## Supplementary material for "A lineage-resolved multimodal single-cell atlas reveals the genomic dynamics of early *C. elegans* development": Code and external data: ce11.repeats.bed (part 4 of 4)

```
X	13838748	13838806	PALTTAA3_CE	0.28	+
X	13841852	13842045	CELE46A	4.8e-14	+
X	13845071	13845648	IR3_CE	4.4e-189	+
X	13851233	13851302	HATN1_CE	3.1e-07	-
X	13854373	13854904	MARINCE1	5.7e-46	+
X	13860969	13861230	CERP2	0.072	-
X	13875477	13875529	CELE12A	1.2e-08	+
X	13875508	13875539	CELE11	2.8	+
X	13878579	13878680	CELE45	1.6e-28	+
X	13878927	13879308	HAT1_CE	1.6e-86	-
X	13883439	13883625	CELE14B	4.6e-57	-
X	13885750	13885867	HAT1_CE	2.5e-23	-
X	13886338	13886433	CER10-I_CE	8.3	-
X	13886500	13886793	PALTTAA3_CE	6e-35	+
X	13890492	13890677	CELE14B	2.9e-59	+
X	13894322	13894396	CELE12A	3.2e-06	-
X	13899580	13899693	CELE12A	0.0072	+
X	13900747	13900957	PAL8C_1	1.3e-21	-
X	13901906	13902448	PALTA1_CE	4.5e-08	+
X	13902010	13902115	TC4	1.1e-33	-
X	13902134	13902712	TC4	2.2e-154	-
X	13902689	13902819	TC4	2.6e-41	+
X	13904867	13904952	CELE12A	0.063	-
X	13911609	13911807	CELE46A	1.3e-08	+
X	13917289	13917340	CELE11	1.3	+
X	13918077	13918158	LR9A	1.3e-14	-
X	13918157	13918445	LTRCER1	3.2e-49	-
X	13918453	13918568	CERP16	9.5e-24	+
X	13918487	13918609	CERP3	1.4e-20	+
X	13919029	13919195	CELE7	5.8e-18	-
X	13926632	13926763	Tc1A	2.3e-09	+
X	13932718	13932833	CELE46A	4e-09	+
X	13935635	13935895	CELE45	2.8e-95	-
X	13936260	13936564	CELE46A	2.8e-15	-
X	13941772	13941840	MSAT1_CE	0.013	+
X	13941871	13942022	MSAT1_CE	1.6e-10	+
X	13942903	13943236	MARINCE1	7e-21	+
X	13943254	13943301	CeRep55	0.27	+
X	13943354	13943514	RC35S	5.2e-18	-
X	13943599	13943649	HelitronY3_CE	3.6e-09	-
X	13946807	13947028	PALTA3_CE	3.9e-10	+
X	13946986	13947055	PALTA3_CE	0.00084	-
X	13950142	13950312	CELE46A	2.3e-05	-
X	13972170	13973676	NDNAX3_CE	0.0	+
X	13981238	13981333	CeRep55	1.2e-19	+
X	13981284	13981383	CeRep55	2.9e-22	+
X	13981384	13981483	CeRep55	2.9e-22	+
X	13981459	13981546	CeRep55	4.9e-18	+
X	13981550	13981619	MSAT1_CE	0.48	-
X	13981626	13981749	MSAT1_CE	3.9e-09	-
X	13982058	13982135	CeRep55	5.4e-14	-
X	13982135	13982338	CER5-LTR_CE	6.1e-61	-
X	13982336	13983000	CER5-I_CE	1.8e-251	-
X	13987817	13987892	CELE12B	2.8	-
X	13989504	13989713	PALTA3_CE	2.9e-23	+
X	13990991	13991055	CELE11	0.026	-
X	13991117	13991459	PALTTTAAA2	2.7e-58	+
X	13992229	13992346	TIR9TA1_CE	7.3e-29	-
X	13993765	13993977	HATN1_CE	1.7e-54	-
X	13994060	13994769	DNA-3-1_CE	3.7e-235	-
X	13996840	13997262	CELE46A	1.4e-103	+
X	13998639	13998717	CELE46A	5.6e-07	-
X	13999560	14000076	PALTTTAAA1	9.5e-125	+
X	14001076	14001252	CELE14B	7.6e-42	+
X	14001383	14001449	RTE1	2.5e-12	+
X	14002365	14002428	CELE14B	5.3e-14	-
X	14005071	14005139	PALTTTAAA1	9.1e-15	-
X	14005140	14005315	PALTTTAAA1	3.6e-48	-
X	14006364	14006618	CELE45	2.1e-85	+
X	14008186	14008494	TIR9TA1_CE	3.9e-90	-
X	14011722	14012065	CELE46A	9.6e-82	-
X	14014069	14014182	HATN1_CE	1.1e-29	+
X	14014187	14014343	HATN1_CE	7.7e-46	+
X	14014559	14014655	LR9A	2.5e-08	-
X	14015950	14016014	LmeSINE1c	1.6	+
X	14016467	14016580	CEMUDR1	0.08	+
X	14016468	14016618	CEMUDR1	0.5	-
X	14017761	14017943	PALTTAA3_CE	2.3e-25	-
X	14017776	14018135	CELE46A	7.3e-05	-
X	14018029	14018152	IR3_CE	4.6e-07	-
X	14022558	14024040	PALTTTAAA3	0.0	+
X	14025245	14025321	CELE46A	3.1e-07	+
X	14025391	14025609	PAL8C_5	1.2e-55	+
X	14027781	14027962	PAL8B_CE	1.6e-07	-
X	14034064	14034199	PALTTAA3_CE	2.1e-06	-
X	14036305	14036649	CELE12A	9e-75	-
X	14038097	14038144	CELE12B	0.45	+
X	14041344	14041390	CELE12B	6.0	+
X	14042521	14042655	PALTTAA3_CE	1.5e-23	+
X	14046694	14047106	CELE46B	0.031	-
X	14046937	14047131	PALTTAA3_CE	1.4e-17	+
X	14048593	14048758	CELE14B	6.8e-29	-
X	14056843	14056939	CELE12A	0.00018	+
X	14061436	14062342	TC4	2.6e-258	+
X	14062275	14062749	TC4	4.9e-146	-
X	14062770	14063097	PALTA3_CE	1.2e-72	+
X	14063956	14064011	CELE45	3.0	-
X	14065459	14065710	PALTA3_CE	1.9e-31	+
X	14065733	14066588	CERP4	5.6e-263	+
X	14070328	14070583	CELE12A	3.5e-55	+
X	14071539	14071690	CELE46A	0.00044	-
X	14073637	14074073	CELE46A	2.8e-109	-
X	14075771	14075792	CeRep52	11.0	+
X	14079119	14079366	CELE45	1e-82	+
X	14080165	14080329	CELE46B	4.6e-39	+
X	14084809	14085059	CERP4	3.1e-15	-
X	14086235	14086402	CELE14A	1.5e-33	+
X	14088086	14088196	PAL8C_1	0.021	-
X	14091981	14093598	LINE2C_CE	0.0	+
X	14093600	14094997	LINE2C_CE	0.0	+
X	14096390	14096428	CELE46A	0.53	+
X	14096428	14096868	HAT1_CE	3.9e-135	-
X	14096867	14096921	CELE46A	1e-05	-
X	14096917	14097006	CELE46A	4.5e-13	-
X	14100213	14100435	CELE45	1.6e-71	-
X	14110221	14110402	LTRCER1	0.43	+
X	14113172	14113316	HelitronY3_CE	7.6e-34	+
X	14114259	14114451	CERP16	1e-10	+
X	14118759	14119116	PALTA3_CE	8.4e-88	+
X	14119279	14119336	HelitronY3_CE	4.5e-12	+
X	14119401	14120437	HelitronY1A_CE	2.3e-136	+
X	14119771	14120736	HelitronY1A_CE	3.3e-123	+
X	14120183	14121126	HelitronY1A_CE	2.8e-116	+
X	14121128	14121341	HelitronY4_CE	1.5e-68	+
X	14121238	14121386	RCD1	1.6e-44	-
X	14121283	14121506	HelitronY4_CE	3.9e-74	+
X	14121474	14121598	HelitronY1_CE	2.6e-41	+
X	14121508	14121658	RCD1	1.4e-44	-
X	14121613	14121763	RCD1	4.1e-42	-
X	14121656	14121881	HelitronY4_CE	1.5e-76	+
X	14121837	14122063	HelitronY4_CE	1.3e-77	+
X	14121988	14122136	RCD1	1.2e-43	-
X	14122059	14122389	HelitronY4_CE	1.3e-92	+
X	14123553	14123792	HATN1_CE	1.8e-60	+
X	14130172	14130296	PALNN1_CE	2.5	+
X	14133125	14133171	PAL8C_2	2.2e-06	+
X	14133125	14133245	PAL8C_1	0.00012	+
X	14139197	14139486	TIR9TA1_CE	2.6e-81	+
X	14140800	14140987	CELE12A	6e-26	+
X	14142922	14143022	PALTTAA3_CE	3.9e-06	-
X	14146317	14146503	CELE14B	1.1e-48	+
X	14147395	14147565	CELE14B	4.7e-53	-
X	14148147	14148187	CEMUDR1	44.0	+
X	14148191	14148452	CELE46A	7.3e-26	+
X	14148310	14148727	HAT1_CE	1.2e-102	+
X	14148656	14148851	CELE46A	1.4e-50	+
X	14153196	14154047	NDNAX2_CE	0.0	-
X	14154059	14154152	NDNAX2_CE	1.2e-08	-
X	14154084	14154243	NDNAX1_CE	4.3	-
X	14154140	14154245	NDNAX2_CE	2.2e-22	-
X	14154261	14154411	NDNAX2_CE	7.7e-22	-
X	14154866	14154912	CELE1	0.0042	-
X	14158474	14158663	CELE14B	3.7e-46	+
X	14160590	14160657	CELE46A	1.7e-05	+
X	14160650	14160922	PALTA3_CE	9e-51	-
X	14162031	14162100	CER7-I_CE	3.9e-09	+
X	14162928	14163036	CELE12A	7.4e-08	-
X	14176406	14176632	Tc3	9.4e-20	-
X	14177567	14177751	Tc3	4.8e-10	+
X	14178575	14178684	CEMUDR1	0.00086	+
X	14178607	14178843	PALTTAA3_CE	1e-18	-
X	14179200	14179298	IR3_CE	99.0	-
X	14181946	14182032	PAL8C_1	0.048	+
X	14186908	14187090	CELE12A	0.21	-
X	14186919	14186980	CELE12B	0.029	-
X	14188410	14188651	MARINCE1	1e-37	-
X	14190532	14190654	CELE11	3.5e-13	-
X	14192406	14192446	CELE12B	1.9	+
X	14192931	14193056	CELE46A	0.0015	-
X	14193540	14193612	LR9A	1.1e-05	+
X	14193606	14193731	LR9A	8.5e-21	-
X	14193710	14193867	CERP16	3.3e-32	+
X	14193819	14193887	LR9A	0.0013	-
X	14208701	14208806	CELE12B	0.0016	+
X	14210384	14210486	PAL8C_1	0.1	-
X	14210487	14210591	TC5B	1.5e-11	+
X	14210622	14211150	LONGPAL3	2.7e-117	+
X	14210627	14211377	TC4	3e-39	-
X	14211292	14211612	TC5	0.18	+
X	14211512	14211612	TC5B	3.3e-09	-
X	14213022	14213128	PALTTAA3_CE	0.013	-
X	14213797	14214054	CELE45	1.8e-78	+
X	14216846	14217065	IR4	4.1e-68	-
X	14217023	14217110	CELE12B	0.6	-
X	14221732	14221888	LINE2H_CE	2.4e-39	+
X	14223668	14223893	Tc3	1e-09	-
X	14227866	14227933	CELE12A	1.3e-09	+
X	14231379	14231912	CER12-LTR_CE	7.6e-180	+
X	14232098	14232282	TIR9TA1A_CE	2.7e-52	+
X	14233147	14233532	HAT1_CE	1.4e-36	-
X	14235867	14235934	CERP2	0.36	+
X	14236156	14236245	CELE42	1.1e-23	+
X	14236453	14236599	CELE42	1.1e-17	+
X	14236744	14236818	CELE42	4.1e-14	+
X	14258609	14259210	CERP4	9.6e-181	+
X	14259215	14259429	CERP4	6.4e-66	-
X	14268316	14268490	Tc1A	5e-16	-
X	14270041	14270162	CELE45	2.5e-12	+
X	14277697	14277852	CELE6	6.6e-33	+
X	14277868	14277943	LTR1_CE	0.022	-
X	14279753	14279903	LR9A	0.013	-
X	14279847	14279937	CERP16	6.8e-11	-
X	14279858	14279969	LR9A	5.3e-06	+
X	14279993	14280230	CELE46A	0.18	+
X	14280123	14280268	MINISAT1_CE	3.4e-24	-
X	14280210	14280328	CELE7	0.0045	+
X	14283872	14284154	HAT1_CE	1.1e-62	+
X	14293793	14293965	CELE14B	4e-26	-
X	14294942	14295202	CELE46A	1.8e-13	+
X	14295565	14295681	PAL8C_1	0.11	+
X	14297836	14298031	TIR54TA1_CE	1.7e-63	-
X	14299324	14299393	NPALTA1_CE	1.1e-13	-
X	14299396	14299572	CELE14A	2e-55	+
X	14299582	14299958	CELE46A	2.8e-90	+
X	14303856	14304051	HATN1_CE	2.4e-57	-
X	14304330	14304746	CELE46A	7.9e-103	+
X	14304668	14304779	CEMUDR1	0.00045	-
X	14308638	14309082	CELE46A	4.1e-06	-
X	14308641	14308841	IR3_CE	5.8e-23	+
X	14308920	14309105	PALTTAA3_CE	2.9e-23	+
X	14317040	14317374	PALTA3_CE	1.4e-62	-
X	14320619	14320833	CELE12A	0.17	-
X	14322405	14322633	CELE7	3.6e-08	+
X	14323842	14324166	CELE12A	1.6e-75	+
X	14323842	14324283	CELETC2	3.1e-33	-
X	14324945	14325019	CELE12A	2.4e-18	+
X	14328793	14329014	CELE45	3e-61	-
X	14342654	14342734	LR9A	0.0064	+
X	14343381	14343515	CELE12A	2.9e-08	-
X	14343533	14344139	PALTTAA3_CE	6.4e-165	-
X	14352294	14352502	PAL8C_1	1.1e-18	-
X	14355187	14355351	TIR9TA1A_CE	4.3e-38	-
X	14362117	14362845	HelitronY1A_CE	1.4e-187	+
X	14362848	14363325	HelitronY1_CE	1.8e-170	+
X	14363224	14363950	HelitronY1A_CE	3.2e-275	+
X	14365484	14365552	PAL3A_CE	0.39	+
X	14365515	14366239	CELE46B	2.8e-152	-
X	14366219	14366350	PAL3A_CE	1.9e-23	-
X	14368023	14368930	CERP4	1.9e-266	+
X	14372081	14372143	CELE11	0.0063	-
X	14382483	14382842	PALTA3_CE	5.5e-131	-
X	14382921	14383130	PAL8C_3	3.6e-23	+
X	14383668	14383728	CEMUDR1	0.0012	+
X	14384642	14384687	CeRep58	8.7e-08	-
X	14384699	14384762	CeRep58	6.9e-12	+
X	14384767	14384860	CeRep58	2.4e-23	+
X	14384861	14384956	CeRep58	2.4e-24	+
X	14384957	14385052	CeRep58	5.3e-25	+
X	14385053	14385148	CeRep58	5.3e-25	+
X	14385149	14385244	CeRep58	1.3e-25	+
X	14385245	14385340	CeRep58	5.9e-25	+
X	14385341	14385436	CeRep58	5.9e-25	+
X	14385389	14385484	CeRep58	5.3e-25	+
X	14385437	14385530	CeRep58	1.4e-24	+
X	14385485	14385580	CeRep58	1.5e-25	+
X	14385533	14385626	CeRep58	3.6e-25	+
X	14385581	14385676	CeRep58	1.5e-25	+
X	14385629	14385724	CeRep58	1.3e-25	+
X	14385677	14385772	CeRep58	1.3e-25	+
X	14385725	14385820	CeRep58	1.3e-25	+
X	14385773	14385868	CeRep58	5.3e-25	+
X	14385821	14385914	CeRep58	1.4e-24	+
X	14385869	14385964	CeRep58	5.9e-25	+
X	14385917	14386012	CeRep58	5.3e-25	+
X	14385965	14386060	CeRep58	5.3e-25	+
X	14386013	14386108	CeRep58	5.3e-25	+
X	14386061	14386154	CeRep58	1.4e-24	+
X	14386109	14386204	CeRep58	5.9e-25	+
X	14386157	14386252	CeRep58	5.3e-25	+
X	14386205	14386298	CeRep58	1.4e-24	+
X	14386253	14386348	CeRep58	5.9e-25	+
X	14386301	14386396	CeRep58	5.3e-25	+
X	14386349	14386444	CeRep58	1.3e-25	+
X	14386397	14386492	CeRep58	1.3e-25	+
X	14386445	14386538	CeRep58	1.4e-24	+
X	14386493	14386588	CeRep58	5.9e-25	+
X	14386541	14386636	CeRep58	5.3e-25	+
X	14386589	14386684	CeRep58	1.3e-25	+
X	14386637	14386730	CeRep58	2.5e-25	+
X	14386686	14386780	CeRep58	2.9e-25	+
X	14386733	14386828	CeRep58	9e-26	+
X	14386782	14386874	CeRep58	2.7e-24	+
X	14386829	14386924	CeRep58	3e-24	+
X	14386877	14386972	CeRep58	4.4e-25	+
X	14386926	14387020	CeRep58	6e-26	+
X	14386974	14387068	CeRep58	6e-26	+
X	14387022	14387114	CeRep58	5.4e-25	+
X	14387070	14387164	CeRep58	5.8e-24	+
X	14387117	14387212	CeRep58	1.7e-24	+
X	14387166	14387258	CeRep58	2.7e-24	+
X	14387213	14387305	CeRep58	1.6e-24	+
X	14387261	14387353	CeRep58	1.6e-24	+
X	14387309	14387401	CeRep58	1.6e-24	+
X	14387357	14387450	CeRep58	8.6e-24	+
X	14387405	14387498	CeRep58	7e-24	+
X	14387453	14387545	CeRep58	1.6e-24	+
X	14387501	14387593	CeRep58	1.6e-24	+
X	14387549	14387641	CeRep58	1.6e-24	+
X	14387597	14387689	CeRep58	1.6e-24	+
X	14387645	14387737	CeRep58	1.6e-24	+
X	14387693	14387785	CeRep58	1.6e-24	+
X	14387741	14387836	CeRep58	1.4e-23	+
X	14387789	14387884	CeRep58	2.6e-24	+
X	14387837	14387930	CeRep58	2.5e-25	+
X	14387886	14387977	CeRep58	6.6e-23	+
X	14387933	14388028	CeRep58	3.5e-22	+
X	14387981	14388076	CeRep58	1.3e-23	+
X	14388029	14388124	CeRep58	1.1e-24	+
X	14388077	14388172	CeRep58	1.2e-25	+
X	14388126	14388220	CeRep58	2e-25	+
X	14388174	14388268	CeRep58	1.4e-24	+
X	14388221	14388316	CeRep58	3.8e-25	+
X	14388270	14388364	CeRep58	1.8e-25	+
X	14388318	14388412	CeRep58	2e-25	+
X	14388366	14388460	CeRep58	1e-24	+
X	14388413	14388508	CeRep58	5.3e-25	+
X	14388461	14388556	CeRep58	5.3e-25	+
X	14388509	14388602	CeRep58	1.4e-24	+
X	14388557	14388652	CeRep58	5.9e-25	+
X	14388605	14388700	CeRep58	5.3e-25	+
X	14388653	14388748	CeRep58	7.2e-25	+
X	14388701	14388796	CeRep58	4.1e-25	+
X	14388750	14388844	CeRep58	1e-24	+
X	14388797	14388892	CeRep58	7.2e-25	+
X	14388845	14388938	CeRep58	1.1e-24	+
X	14388894	14388988	CeRep58	2.9e-25	+
X	14388941	14389034	CeRep58	2.5e-25	+
X	14388990	14389084	CeRep58	1.1e-24	+
X	14389037	14389132	CeRep58	7.2e-25	+
X	14389085	14389180	CeRep58	4.1e-25	+
X	14389134	14389228	CeRep58	1.4e-24	+
X	14389230	14389324	CeRep58	2.3e-24	+
X	14389325	14389420	CeRep58	4.1e-25	+
X	14389421	14389514	CeRep58	1.1e-24	+
X	14389517	14389612	CeRep58	7.2e-25	+
X	14389614	14389708	CeRep58	1e-24	+
X	14389709	14389804	CeRep58	5.3e-25	+
X	14389805	14389900	CeRep58	4.6e-24	+
X	14389901	14389968	CeRep58	7.9e-15	+
X	14390388	14390701	CELE12A	1e-58	+
X	14390688	14390746	CELE12B	1.8e-05	+
X	14391215	14391315	PALTA1_CE	2e-07	-
X	14392064	14392172	CELE46A	0.0014	+
X	14392174	14392604	CELE46A	3.1e-120	-
X	14392646	14392701	CELE46A	0.014	-
X	14400162	14400663	LINE2G_CE	1.6e-16	-
X	14401034	14401276	CELE45	5.9e-70	+
X	14403507	14403863	PALTTTAAA2	5e-06	+
X	14403508	14403752	PALTTTAAA1	1.7e-67	+
X	14405345	14405437	PAL8C_1	0.092	+
X	14406461	14406645	CELE14B	1.2e-49	-
X	14406844	14407228	HAT1_CE	4.2e-79	-
X	14408076	14408346	TIR9TA1_CE	7.6e-21	+
X	14410244	14410288	TIR9TA1B_CE	0.11	+
X	14422598	14422732	PALTTAA1_CE	9.5e-27	-
X	14422740	14423022	PALTTAA1_CE	1.2e-63	+
X	14427093	14427762	CELE46B	1.7e-128	-
X	14429670	14429720	CELE14A	9.8	-
X	14433088	14433519	CELE46A	3.7e-134	-
X	14434467	14434572	TIR9TA1_CE	0.14	-
X	14434545	14434590	TIR9TA1A_CE	0.00063	-
X	14435572	14435760	PALTTAA3_CE	2.6e-24	+
X	14435756	14435896	LTRCER1	4.1e-24	+
X	14435911	14436042	LTRCER1	5.4e-05	+
X	14440911	14441201	MARINCE1	1.7e-13	-
X	14441837	14442082	HelitronY2_CE	4e-77	+
X	14444538	14444738	CELE46A	1.8e-10	-
X	14445129	14445324	TIR54TA1_CE	5.6e-62	+
X	14446284	14446935	Tc1A	9.5e-131	+
X	14446393	14447120	Tc1A	3.2e-119	-
X	14448536	14448829	CELE46A	6.8e-78	+
X	14449227	14449270	PALTA3_CE	32.0	+
X	14451239	14451545	CELE46A	3.7e-17	-
X	14452772	14452993	PALTTAA3_CE	4.5e-28	+
X	14452984	14453046	PALTTAA3_CE	0.00052	+
X	14453114	14453281	CELE14A	1.2e-36	-
X	14456627	14456770	CEMUDR1	0.32	+
X	14456888	14458126	MAR_CE	0.0	+
X	14459826	14460041	CELE46A	4.4e-57	-
X	14460746	14461337	PALTTAA3_CE	1.2e-181	-
X	14462322	14462428	CELE46A	2e-07	+
X	14462456	14462555	CELE46A	0.0049	+
X	14462511	14462573	CEMUDR1	53.0	+
X	14466119	14466204	CELE14A	1.3e-20	-
X	14470380	14470587	TIR9TA1_CE	6.9e-58	+
X	14471986	14472062	PAL8C_1	0.22	+
X	14473017	14473178	CELE46A	8.7e-09	+
X	14475356	14475529	CELE14A	8.8e-40	-
X	14478883	14478946	CELE45	0.89	-
X	14481699	14481963	TIR9TA1_CE	4.8e-72	+
X	14486217	14486278	CELE45	0.32	-
X	14495863	14495972	CELE11	0.00017	-
X	14498423	14498571	CELE14A	1.3e-38	-
X	14499454	14499608	PALTTAA3_CE	0.00036	+
X	14501413	14501945	PALTTTAAA1	1.4e-139	+
X	14509356	14509396	PALTTAA1_CE	0.035	+
X	14509391	14509639	HelitronY2_CE	3.4e-75	-
X	14509637	14509777	PALTTAA1_CE	9.1e-35	-
X	14509641	14510024	CELE46A	9.1e-07	-
X	14509780	14510070	PALTTAA1_CE	6.2e-84	+
X	14510066	14510133	PALTTAA3_CE	0.00075	+
X	14510687	14510963	HATN1_CE	1.4e-84	-
X	14512555	14512644	PAL8C_1	0.027	-
X	14515695	14515807	TIR54TA1_CE	2.6e-27	-
X	14515819	14515914	PAL8C_3	3.1e-05	-
X	14517205	14517375	CELE45	1.9e-11	-
X	14519242	14519693	PALTTAA3_CE	1e-28	+
X	14521496	14521673	CELE14B	1.5e-51	+
X	14524377	14524695	CERP4	3.1e-36	-
X	14527882	14527962	CELE7	1.7e-07	-
X	14529207	14529521	CERP4	3.5e-38	+
X	14530892	14532132	RTE1	2.8e-193	+
X	14535135	14535239	CELE11	1.2e-05	-
X	14535337	14535511	CELE14A	1.1e-42	-
X	14536633	14536682	CELE2	2.2e-05	-
X	14536782	14537130	CELE2	9.9e-31	+
X	14545295	14545551	PALTTAA3_CE	9.1e-27	+
X	14545548	14545610	PALTTAA3_CE	0.092	-
X	14546937	14547020	CELE12B	5.2e-07	+
X	14547022	14547059	CELE45	0.63	+
X	14547078	14547146	LR9A	0.0021	-
X	14549230	14549329	CELE46A	0.0035	+
X	14549334	14549590	CELE45	3.3e-77	-
X	14552922	14553010	CELE11	0.14	+
X	14554691	14554791	CELE46A	1.3e-07	+
X	14554840	14555054	CELE46A	2.5e-06	+
X	14554896	14555140	CELE46A	2.4e-59	-
X	14555183	14555266	CELE46A	0.46	-
X	14563288	14563424	CELE46A	7e-06	-
X	14563462	14563649	CELE14B	8e-44	+
X	14564768	14564954	CELE14B	4.4e-54	-
X	14567913	14567957	CELE46A	0.083	-
X	14568004	14568188	CELE46A	0.00014	-
X	14569379	14569493	HATN1_CE	6.4e-29	+
X	14570901	14571092	PALTTAA1_CE	8.9e-50	+
X	14572044	14572185	CELE14B	4.8e-31	+
X	14573156	14573751	CERP3	4.8e-26	+
X	14573304	14573593	CERP3	1.1e-46	-
X	14576451	14576712	CELE45	9.9e-82	+
X	14584680	14585097	CELE46A	2.9e-107	+
X	14587095	14587205	CEMUDR1	7.6	-
X	14587133	14587241	CELE46A	2.1e-10	+
X	14587185	14587327	CEMUDR1	1.3	+
X	14587208	14587312	CELE46A	4.3e-06	-
X	14588777	14588865	CELE46A	4.3e-06	+
X	14588869	14588927	CELE46A	0.35	+
X	14591904	14592091	CELE14B	8.6e-48	+
X	14592643	14592742	CELE46A	0.058	-
X	14592815	14592964	CELE14B	3.5e-27	-
X	14594204	14594388	PALTTAA1_CE	1.1e-42	-
X	14594265	14594650	CELE46B	0.13	+
X	14594394	14594715	PALTTAA1_CE	4.7e-89	+
X	14597600	14597688	IR1_CE	5.4e-26	-
X	14601046	14601270	Tc1A	3.2e-27	-
X	14604879	14605409	HAT1_CE	6.8e-20	+
X	14604918	14605087	MINISAT1_CE	9e-27	+
X	14605279	14605397	MINISAT1_CE	7.8e-21	+
X	14606490	14606523	TIR9TA1B_CE	0.0025	+
X	14606524	14606584	TIR9TA1B_CE	3.1e-07	+
X	14621538	14621626	CELE12B	3.0	-
X	14623049	14623165	CELE46A	5.5e-18	+
X	14623167	14623423	CELE46A	7.8e-66	+
X	14624933	14625065	PALTTAA3_CE	0.00017	-
X	14625894	14626013	PALTTAA3_CE	1.5e-06	-
X	14626156	14626235	PALTTAA3_CE	3.0	+
X	14630320	14630453	CELE12A	3.5e-08	-
X	14631121	14631238	CERP4	5.4e-08	-
X	14631533	14631960	CELE46A	1.1e-116	-
X	14632933	14633122	CELE45	4.1e-59	-
X	14634953	14635347	PALTTAA3_CE	3.2e-11	+
X	14637448	14637766	PALTA3_CE	6.8e-65	-
X	14644581	14644697	TC2	1.4e-18	-
X	14644581	14644825	CELE12A	0.051	-
X	14644634	14644726	CELETC2	3.1e-05	-
X	14652972	14653120	CELE14B	1.6e-14	-
X	14653308	14653365	CELE11	0.019	-
X	14655727	14655986	CELE45	6.6e-82	+
X	14656468	14656504	PALTA3_CE	0.22	+
X	14657642	14657697	TIR9TA1B_CE	0.034	+
X	14658792	14658975	CELE14B	4.6e-51	-
X	14661970	14662248	TIR9TA1_CE	3.6e-76	-
X	14663150	14663518	PALTTAA3_CE	4e-90	-
X	14663519	14663583	PALTTAA3_CE	2.2e-09	+
X	14664518	14664595	CELE46A	1.9e-06	+
X	14664595	14665021	CELE46A	3.1e-109	+
X	14665203	14665301	CELE46A	0.22	-
X	14669106	14669182	CELE6	8.2	+
X	14669131	14669307	CELE14A	7.7e-57	-
X	14669303	14669431	CELE6	2.8e-29	+
X	14670216	14670482	CELE46A	5.4e-06	+
X	14672211	14672431	CELE11	3.7e-47	-
X	14672877	14673172	CELE46A	1.6e-72	+
X	14673226	14673480	PALTTAA3_CE	6.6e-27	-
X	14673477	14673654	PALTTAA3_CE	1.3e-21	+
X	14674644	14674819	CELE14B	3.2e-43	-
X	14677230	14677423	TIR9TA1B_CE	3e-37	+
X	14679167	14679247	LmeSINE1c	4.7	+
X	14680496	14680794	PALTA3_CE	2.7e-52	-
X	14681948	14682109	HAT1_CE	9.8e-25	-
X	14685438	14685626	TIR54TA1_CE	2e-60	-
X	14686481	14686657	CERP2	0.0039	+
X	14689703	14689861	Tc3	0.0036	-
X	14692003	14692095	PALTTAA3_CE	0.056	-
X	14694072	14694382	CELE46A	1.1e-21	-
X	14695402	14695517	CELE46A	0.0069	-
X	14700366	14700613	CELE45	1.4e-70	-
X	14702279	14702537	CELE45	6.2e-74	+
X	14705015	14705294	TIR9TA1_CE	5.4e-69	-
X	14709267	14709447	CELE46A	0.00033	+
X	14711732	14712153	IR3_CE	3.3e-09	-
X	14715443	14715773	PALTA3_CE	9.8e-104	+
X	14717776	14718007	PALTA3_CE	0.00018	-
X	14718891	14719375	HAT1_CE	6.5e-22	-
X	14718945	14719149	CERP16	2.1e-49	-
X	14722011	14722038	RCD1	19.0	+
X	14723156	14723481	HelitronY1_CE	1.5e-109	-
X	14723336	14723941	HelitronY4_CE	1.3e-100	-
X	14723620	14724267	HelitronY1_CE	2.2e-155	-
X	14723626	14724484	HelitronY1_CE	1.4e-96	+
X	14724485	14724851	RC123	6.7e-103	-
X	14724752	14724913	HelitronY2_CE	5e-28	-
X	14724892	14724960	RCA1	0.00014	+
X	14724968	14725054	CELE46A	0.0048	-
X	14725056	14725320	TIR9TA1_CE	1.6e-77	-
X	14728775	14729036	CELE45	2.1e-79	-
X	14731158	14731352	CELE45	8.3e-62	-
X	14733763	14733973	TIR9TA1_CE	6.1e-57	-
X	14733932	14734111	TIR9TA1_CE	3.2e-51	-
X	14736322	14736419	TIR9TA1B_CE	4.4e-08	-
X	14736355	14736598	TIR9TA1_CE	2e-63	-
X	14739127	14739251	CELE46A	2.3e-12	-
X	14741518	14741772	CELE45	1.8e-75	-
X	14742091	14742262	PALTA1_CE	2e-20	-
X	14743163	14743335	PALTA1_CE	2e-20	+
X	14746007	14746146	IR3_CE	5.2e-10	-
X	14746007	14746382	CELE46A	0.0057	-
X	14746156	14746421	PALTTAA3_CE	3.9e-16	-
X	14746532	14746770	PALTTAA3_CE	1.3e-28	+
X	14746770	14746841	PALTTAA3_CE	0.0051	+
X	14748292	14748415	PAL3A_CE	1.7e-15	+
X	14748340	14748453	HAT3_CE	1.5e-05	-
X	14750440	14750533	IR3_CE	2.4	-
X	14750585	14750657	PALTTAA3_CE	0.0082	-
X	14750588	14750712	IR3_CE	0.041	-
X	14756653	14756942	TIR9TA1_CE	3e-73	+
X	14759052	14759403	PALTTAA1_CE	2.9e-91	-
X	14761480	14761618	CELE45	3.9e-37	+
X	14761620	14761738	PALTTTAAA2	0.0022	+
X	14767862	14768132	TIR9TA1_CE	5.5e-77	+
X	14772258	14772446	CELE14B	4.7e-61	-
X	14778621	14778769	CELE11	1.3	-
X	14778683	14778783	CEMUDR1	0.0011	+
X	14778712	14779067	CELE46A	5.4e-77	+
X	14780869	14781041	CELE2	9.9e-07	-
X	14782323	14782504	CELE14B	6e-56	-
X	14784504	14784832	CELE46A	2.3e-76	-
X	14788312	14788351	TIR9TA1_CE	9.2	-
X	14788361	14788406	TIR9TA1B_CE	0.067	+
X	14799545	14799644	CELE46A	3.7e-05	+
X	14800563	14800975	CELE46A	1.4e-120	+
X	14801690	14801934	PALTTTAAA2	4.7e-12	-
X	14802452	14802598	CELE46A	0.0002	+
X	14803013	14803156	CELE46A	1.5e-12	+
X	14803696	14803904	CELE45	1.2e-55	+
X	14805958	14806059	IR3_CE	48.0	-
X	14806066	14806219	IR3_CE	1.8e-17	-
X	14806252	14806419	PALTTAA3_CE	3.5e-10	+
X	14807486	14807614	IR3_CE	1.5e-08	+
X	14807622	14807745	IR3_CE	1.2e-16	-
X	14807750	14807823	PALTA5_CE	0.39	-
X	14808469	14808577	PAL3A_CE	0.0028	-
X	14811238	14811492	CELE45	4.8e-76	+
X	14815293	14815414	CELE12A	7.4e-06	-
X	14815416	14815458	CELE12B	0.89	-
X	14825450	14825636	CELE14B	3.2e-60	+
X	14826970	14827141	PAL8C_2	2e-28	+
X	14828953	14829067	CELE2	1.3e-14	-
X	14830791	14831227	CELE46A	2.2e-130	-
X	14832901	14833160	CELE45	3.7e-79	-
X	14834349	14834777	CELE46A	1.6e-113	+
X	14834931	14835046	CELE46A	1.7e-05	-
X	14834962	14835046	CELE46A	4.6e-12	+
X	14837381	14837592	HAT1_CE	8.6e-49	+
X	14837568	14837660	LR9A	0.0052	-
X	14844113	14844286	CELE14B	3e-43	+
X	14855202	14855321	PAL3A_CE	6.9e-28	-
X	14855285	14855535	CELE46A	0.00017	+
X	14856759	14856997	CELE7	2.1e-12	-
X	14859547	14859619	CELE12B	0.6	+
X	14859857	14860326	NTC2A	3.3e-160	-
X	14860607	14860846	NTC2A	3.1e-64	-
X	14866307	14866545	NPAL5A_CE	1e-71	-
X	14873746	14874041	PALTTAA3_CE	4.9e-35	+
X	14874864	14875086	HAT3_CE	1.4e-05	-
X	14874962	14875081	PAL3A_CE	9e-18	-
X	14875140	14875277	CELE46A	9.4e-25	+
X	14876929	14876992	CELE45	3.1e-07	-
X	14878973	14879459	LTR1_CE	1.3e-181	-
X	14879863	14880016	CELE46A	3.7e-13	-
X	14882948	14883201	CELE45	2.2e-81	+
X	14885101	14885247	LR9A	0.0006	+
X	14885203	14885405	LR9A	0.0084	-
X	14886995	14887408	CELE46A	2e-118	-
X	14887927	14888098	CELE46A	0.0016	-
X	14888984	14889116	LR9A	0.0013	+
X	14888993	14889061	CERP16	2.8e-08	+
X	14889045	14889152	LR9A	5e-24	-
X	14889141	14889341	CERP16	2.8e-35	+
X	14890773	14891063	TIR9TA1_CE	2.1e-71	+
X	14892184	14892464	CELE46A	1e-10	-
X	14893582	14893716	HAT1_CE	6e-27	+
X	14897324	14897456	TIR9TA1_CE	4.6e-22	+
X	14897534	14897615	PALTTAA1_CE	15.0	+
X	14897720	14897790	IR3_CE	38.0	-
X	14899090	14899538	CELE46A	2.2e-113	+
X	14901518	14901812	PALTTAA3_CE	9.2e-42	-
X	14902520	14902908	CELE46A	9.2e-93	-
X	14903058	14903106	PALTTAA1_CE	48.0	+
X	14908043	14908107	PAL8C_2	5.8e-05	+
X	14908119	14908146	CeRep55	0.59	-
X	14908147	14908241	CeRep55	7.6e-19	+
X	14908242	14908341	CeRep55	7.1e-23	+
X	14908292	14908391	CeRep55	1.1e-22	+
X	14908342	14908441	CeRep55	1.1e-22	+
X	14908442	14908541	CeRep55	1.1e-21	+
X	14908492	14908591	CeRep55	7.6e-22	+
X	14908542	14908641	CeRep55	5.5e-23	+
X	14908642	14908741	CeRep55	2.9e-23	+
X	14908717	14908816	CeRep55	3.7e-22	+
X	14908792	14908891	CeRep55	1.5e-21	+
X	14908868	14908966	CeRep55	1.6e-22	+
X	14908893	14908991	CeRep55	1.3e-22	+
X	14908992	14909091	CeRep55	2.1e-21	+
X	14909067	14909166	CeRep55	5.2e-23	+
X	14909093	14909191	CeRep55	2.2e-21	+
X	14909168	14909266	CeRep55	6.3e-21	+
X	14909267	14909366	CeRep55	1.6e-21	+
X	14909342	14909435	CeRep55	1.5e-20	+
X	14909620	14909929	LINE2G_CE	0.063	-
X	14914473	14914816	CELE7	1.1e-45	+
X	14919925	14920097	CELE14B	5.8e-44	-
X	14926679	14926886	CELE46B	8.1e-41	+
X	14927811	14928024	CERP3	1.7e-17	-
X	14927873	14928377	HAT2_CE	4.1e-30	-
X	14927916	14928129	CERP16	3.3e-48	-
X	14931520	14931782	TIR9TA1_CE	3.5e-72	+
X	14933360	14933546	CELE14B	7.8e-64	-
X	14934730	14935189	PALTTAA1_CE	8.5e-116	+
X	14935986	14936327	CELE46A	1.6e-85	-
X	14936843	14937380	HelitronY4_CE	5.3e-167	-
X	14937284	14937482	HelitronY1A_CE	3.3e-45	-
X	14937375	14937985	HelitronY4_CE	4.3e-209	-
X	14938282	14938484	TIR9TA1_CE	4.9e-52	-
X	14942381	14942634	MINISAT1_CE	1.2e-26	+
X	14945123	14945585	HAT1_CE	1.2e-22	-
X	14945239	14945585	HAT1_CE	6.4e-87	+
X	14950096	14950388	PALTTAA3_CE	2.1e-63	+
X	14951878	14952158	CELE45	2.4e-08	+
X	14957929	14958136	CELE45	1.4e-64	+
X	14959043	14959196	CELE11	0.0035	-
X	14962109	14962275	CELE11	1.6	-
X	14962372	14962724	CELE7	5.1e-58	-
X	14966394	14966548	CER7-I_CE	2.5e-34	+
X	14968594	14968718	PALTTAA3_CE	8.1e-15	-
X	14972256	14972312	CELE45	1.1e-09	-
X	14972312	14972389	CELE45	2.6e-19	-
X	14973482	14973654	CELE46A	1.4e-39	+
X	14973653	14973978	CELE46A	2.5e-46	+
X	14979470	14979675	CELE46A	2.2e-50	-
X	14982717	14982831	CELE42	8.3e-18	+
X	14988270	14988483	TIR9TA1_CE	2.4e-61	-
X	14989415	14989588	CELE14A	6.4e-41	-
X	14992667	14993129	HAT1_CE	3e-24	-
X	14992677	14992856	CERP3	6.3e-28	-
X	14992767	14992986	CERP16	4.6e-43	-
X	14993053	14993220	LR9A	6.1e-12	+
X	14995535	14995764	Tc3	3.6e-06	-
X	14997320	14997557	CELE45	2e-66	-
X	15001678	15001946	TIR9TA1C_CE	3e-55	+
X	15003269	15003373	PALTTAA3_CE	7.7e-07	-
X	15003466	15003620	CELE14B	1.1e-41	+
X	15004870	15005165	CERP3	4.1e-44	+
X	15006033	15006152	IR3_CE	2e-05	-
X	15007744	15008222	HAT1_CE	1.3e-26	-
X	15007796	15007964	CERP16	1.6e-33	-
X	15008066	15008357	CELE46A	8.2e-08	-
X	15008126	15008306	CERP16	1.1e-11	-
X	15008234	15008358	CELE46B	1.1e-17	-
X	15009493	15009632	CELE46A	0.0092	-
X	15009647	15009819	HelitronY3_CE	1.2e-26	-
X	15013303	15013601	PALTTAA1_CE	5.5e-74	-
X	15014760	15014909	CELE45	2.1e-07	+
X	15016961	15017354	HAT1_CE	4e-98	-
X	15017386	15017463	PALTA5_CE	7.1	+
X	15018612	15018701	NPALTA1_CE	0.2	-
X	15018678	15018795	CELE14A	3.1e-32	+
X	15018678	15018853	CELE14B	3.4e-32	+
X	15018916	15019090	CELE14A	2.3e-51	+
X	15020305	15020476	PALTTAA3_CE	1.5e-23	+
X	15020700	15020965	CELE45	2.4e-77	+
X	15021055	15021214	CELE46A	2.7e-05	+
X	15022642	15022737	CELE45	9e-06	+
X	15024309	15024468	CELE46A	0.047	+
X	15024483	15024807	CELE46A	4.1e-86	-
X	15024721	15025038	CELE46A	6e-14	+
X	15026449	15026620	CELE14B	5.9e-49	-
X	15027365	15027400	CELE46A	0.49	+
X	15027388	15027431	CEMUDR1	3.0	+
X	15027398	15027428	CELE46A	0.27	+
X	15028157	15028235	TIR9TA1_CE	2.8e-17	-
X	15029816	15029975	CELE45	2.4e-47	-
X	15031775	15032211	CELE46A	3.6e-116	+
X	15037623	15038031	CELE46A	8.6e-111	+
X	15038054	15038157	LR9A	7.1e-08	-
X	15038081	15038195	LR9A	3.2e-05	+
X	15038093	15038178	CERP16	1.7e-14	+
X	15041786	15041983	HelitronY2_CE	9.3e-60	-
X	15043386	15043812	CELE46A	1.6e-115	+
X	15044693	15045044	CELE46A	9.6e-16	-
X	15045940	15046213	CELETC2	0.0009	+
X	15051469	15051551	PALTA3_CE	0.001	+
X	15052989	15053153	RC35S	2.7e-07	+
X	15053098	15053176	RC35	0.001	-
X	15053530	15053640	CELE11	1.3e-13	+
X	15059691	15059732	CELE12B	0.00087	-
X	15059705	15059809	CELE12A	2.9e-33	-
X	15060584	15061140	LINE2F_CE	1.1e-11	-
X	15062149	15063742	Tc6	0.0	+
X	15064434	15064556	PALTTTAAA2	0.085	+
X	15065756	15066009	CELE45	2.3e-79	+
X	15066219	15066418	PALTTAA3_CE	0.12	+
X	15069986	15070082	CELE12A	2.1e-14	+
X	15069986	15070140	CELE12B	2.3e-08	+
X	15070188	15070417	TIR9TA1B_CE	5.2e-53	-
X	15071589	15071984	CELE46A	8e-93	+
X	15073542	15073771	TIR9TA1B_CE	3.1e-37	-
X	15073912	15074075	CELE14B	4.3e-47	-
X	15075268	15075487	TIR9TA1_CE	3e-65	-
X	15075507	15075579	CELE12B	17.0	+
X	15080091	15080306	CELE45	3.9e-06	-
X	15085195	15085615	CELE46A	7.1e-102	-
X	15086771	15086860	CELE45	7.7e-25	-
X	15086994	15087409	CELE46A	0.00056	-
X	15086997	15087178	IR3_CE	7.8e-27	+
X	15087194	15087431	PALTTAA3_CE	5.2e-24	+
X	15089781	15089931	LR9A	5.4e-06	-
X	15089830	15090011	CERP3	2e-28	-
X	15089925	15090120	CERP16	2.5e-44	-
X	15089985	15090294	CERP3	2.5e-14	-
X	15090109	15090218	LR9A	6.4e-23	+
X	15090223	15090339	CERP16	8.4e-10	-
X	15092881	15093024	TIR9TA1_CE	5.7e-25	+
X	15093003	15093095	TIR9TA1_CE	9.5e-08	+
X	15094034	15094100	TC2	0.00035	-
X	15094120	15094251	IR3_CE	4.1e-18	+
X	15094758	15094828	CELE46A	0.43	+
X	15094804	15094853	CELE46A	0.0037	-
X	15096882	15096945	CELE45	1.8	-
X	15098570	15098735	PAL3A_CE	1.9e-41	-
X	15101368	15101669	CELE46A	9.9e-82	+
X	15108708	15108886	CELE11	1.2e-11	-
X	15109293	15109731	CELETC2	1.1e-143	+
X	15110533	15110772	Tc3	1.2e-13	-
X	15111959	15112117	PALTTAA3_CE	0.56	-
X	15112133	15112244	TIR9TA1_CE	1.5e-18	-
X	15112221	15112486	TIR9TA1_CE	9.9e-73	+
X	15113517	15114071	PALTTTAAA1	2.2e-125	-
X	15115749	15115919	CELE14B	3.9e-37	+
X	15117764	15117948	CELE14B	1.9e-57	-
X	15119144	15119231	CELE12B	0.00045	+
X	15119970	15120348	IR1_CE	4.8e-134	-
X	15120381	15120546	CELE45	1e-47	-
X	15120565	15120712	CELE46A	0.0092	-
X	15124178	15124235	CELE45	1.7e-09	-
X	15124235	15124357	CELE45	8.1e-34	-
X	15126113	15126259	PALTTAA3_CE	3.3e-20	-
X	15126120	15126410	CELE46A	8.8e-06	+
X	15126254	15126347	IR3_CE	1.6e-08	-
X	15128795	15129055	CELE45	3.1e-85	-
X	15129734	15129833	LINE2D_CE	1.6e-20	+
X	15133614	15134049	CELE46A	6.6e-131	-
X	15136231	15136403	CELE14B	1.2e-51	+
X	15136943	15137111	CELE14B	1.7e-46	-
X	15138479	15138782	PALTTAA1_CE	4.6e-75	-
X	15140306	15140560	CELE45	3.1e-79	-
X	15146563	15146631	LmeSINE1c	2.4	-
X	15147977	15148105	CELE12A	2.2e-13	+
X	15148124	15148259	CELE14B	1.7e-34	-
X	15149574	15149759	PALTTAA3_CE	3.6e-20	-
X	15149574	15149943	CELE46A	0.00011	-
X	15149794	15149940	IR3_CE	1.9e-17	-
X	15150037	15150113	LR9A	9.1e-05	+
X	15150063	15150154	IR3_CE	26.0	+
X	15150087	15150159	CERP16	4.6e-10	-
X	15152845	15152980	LR9A	1.7e-10	-
X	15152925	15153065	CERP3	4e-18	+
X	15153010	15153123	LR9A	4.6e-25	-
X	15153118	15153308	CERP16	3.2e-37	+
X	15154472	15154555	CELE46A	1.4e-16	+
X	15154733	15154889	CELE7	0.0001	+
X	15155576	15155644	CELE46A	1.5e-13	+
X	15155643	15155889	HelitronY2_CE	1.1e-82	+
X	15155890	15156263	CELE46A	2.1e-88	+
X	15156328	15156801	PALTTTAAA2	0.022	-
X	15156427	15156545	IR3_CE	4.6e-15	+
X	15156544	15156801	PALTTAA3_CE	2.1e-28	+
X	15157941	15158000	TIR9TA1_CE	1.3e-07	+
X	15157941	15158081	TIR9TA1B_CE	0.00086	+
X	15158000	15158122	TIR9TA1_CE	1.8e-27	+
X	15159513	15159683	TIR9TA1B_CE	3e-42	+
X	15160327	15160476	PAL3A_CE	1.1e-45	-
X	15161671	15161917	HelitronY2_CE	6e-82	+
X	15162031	15162467	CELE46A	6.9e-131	-
X	15162294	15162563	CELE12A	0.0001	-
X	15163974	15164338	CELE46A	1.4e-77	+
X	15164935	15165032	CELE46A	0.0018	+
X	15165027	15165207	TIR9TA1B_CE	1.1e-30	+
X	15165433	15165529	LTRCER1	0.55	-
X	15168187	15168252	PALTTAA3_CE	1.0	-
X	15168324	15168456	PALTTAA3_CE	4.7e-13	+
X	15171109	15171311	PALTA3_CE	1.2e-26	-
X	15172825	15173141	PALTTAA1_CE	3.3e-89	-
X	15172879	15173288	CELE46A	9e-06	+
X	15173143	15173288	PALTTAA1_CE	5e-36	+
X	15177340	15177453	Mariner4_CE	2.8e-32	-
X	15182730	15182914	CELE14B	1.2e-54	-
X	15184707	15184917	PAL8C_2	8.3e-05	-
X	15186089	15186265	CELE14A	2.7e-46	-
X	15186477	15186721	PALTTAA3_CE	2.5e-36	-
X	15186557	15186942	CELE46B	1.9e-05	-
X	15186733	15186942	PALTTAA3_CE	3.3e-28	+
X	15186956	15187154	PALTTAA3_CE	1.3e-09	-
X	15187154	15187281	CELE12B	0.057	-
X	15187165	15187248	CELETC2	2.6e-08	+
X	15187710	15187877	HAT2_CE	1e-36	+
X	15187725	15187998	CERP3	6.6e-16	+
X	15187884	15188008	HAT2_CE	1.1e-24	+
X	15195163	15195339	CELE14A	1e-55	-
X	15196316	15196494	CELE46A	4.6e-42	+
X	15197324	15197540	TIR9TA1_CE	7e-20	+
X	15197649	15197800	CELE11	1.6e-10	-
X	15199583	15199773	PALTTAA1_CE	1.4e-44	-
X	15199821	15199901	CELE46A	0.00051	+
X	15202425	15202606	PALTTAA1_CE	2.4e-44	+
X	15202663	15202903	PALTTAA1_CE	4.1e-63	-
X	15205117	15205337	CELE45	1.4e-60	-
X	15206604	15206752	PALTTAA1_CE	2.6e-36	+
X	15206638	15207076	PALTTAA3_CE	5.4e-28	+
X	15206753	15207105	PALTTAA1_CE	4.6e-91	+
X	15207151	15207512	CELE7	3e-52	+
X	15208548	15209173	PALTTTAAA2	5.2e-127	-
X	15210399	15210490	HelitronY3_CE	2e-05	+
X	15212154	15212587	CELE46A	2.2e-122	+
X	15212659	15212721	CELE46A	0.018	-
X	15214263	15214679	CELE46A	8.9e-115	+
X	15216398	15216680	PALTTTAAA1	3.3e-65	+
X	15216416	15216770	PALTTTAAA2	0.0053	-
X	15216679	15216847	PALTTTAAA1	1e-38	-
X	15218125	15218347	MINISAT1_CE	1.3e-45	+
X	15220024	15220379	CELE46A	6.6e-65	+
X	15221126	15221480	PALTA3_CE	6.4e-113	-
X	15222577	15222691	IR3_CE	0.063	+
X	15222671	15222769	PALTTAA3_CE	0.97	+
X	15222855	15223114	TIR9TA1B_CE	2.5e-65	+
X	15223317	15223524	PAL8C_1	1.6e-17	+
X	15224598	15224792	CERP16	2.5e-37	-
X	15224772	15224891	LR9A	7e-17	+
X	15224890	15224947	LR9A	0.011	+
X	15224924	15225021	CERP16	4e-09	-
X	15232760	15233181	CELE46A	5.9e-106	-
X	15234226	15234428	PALTTAA3_CE	4e-19	-
X	15234510	15234688	CELE45	5e-50	-
X	15236129	15236191	LmeSINE1c	7.9e-05	+
X	15237380	15237534	CELE6	1.8e-42	+
X	15241327	15241420	LmeSINE1c	2.9	-
X	15241361	15241424	CELE45	0.92	-
X	15242603	15242760	CELE6	1.6e-48	+
X	15243834	15244042	CEMUDR2	19.0	+
X	15247413	15247831	LONGPAL3	1.6e-112	-
X	15247802	15247873	TC5B	0.044	+
X	15248038	15248498	TC4	1.5e-08	-
X	15248982	15249043	LmeSINE1c	1.7	+
X	15249409	15249594	Mariner5_CE	1.5e-35	+
X	15250031	15250169	PALTTAA1_CE	3e-36	-
X	15250177	15250396	PALTTAA1_CE	6.4e-62	-
X	15254361	15254580	CELE46A	8.1e-60	-
X	15255472	15255532	PALTTAA3_CE	0.54	-
X	15255748	15256197	HAT1_CE	9.4e-147	-
X	15256163	15256346	PALTTAA3_CE	1.8e-11	+
X	15256424	15256580	NPAL5A_CE	0.00051	-
X	15256535	15256594	Chapaev-1_CE	1.1e-08	-
X	15256739	15256918	PALTTAA3_CE	3.5e-22	+
X	15256739	15256986	CELE46A	0.00051	-
X	15256925	15257230	PALTTAA3_CE	7.9e-43	-
X	15256953	15257358	IR3_CE	1.6e-08	+
X	15257233	15257374	PALTTAA3_CE	7.8e-10	-
X	15259153	15259397	RTE1	7.2e-61	-
X	15260911	15261177	MINISAT1_CE	6.9e-26	-
X	15267278	15267533	CELE45	2.5e-87	+
X	15268115	15268321	IR4	4e-26	-
X	15269986	15270422	CELE46A	1.2e-44	-
X	15271581	15271766	CELE14B	1.4e-54	-
X	15271883	15272291	CELE46A	4.2e-101	-
X	15277780	15277883	PALTA5_CE	22.0	-
X	15278662	15278925	PALTA3_CE	1.5e-49	+
X	15281959	15282146	CELE14B	1.1e-55	-
X	15282989	15283175	CELE14B	2.4e-52	-
X	15283474	15283517	HelitronY3_CE	0.28	-
X	15284598	15284766	Tc3	4.4e-15	+
X	15285664	15285862	TIR9TA1_CE	6.4e-51	-
X	15287061	15287192	TIR54TA1_CE	1.1e-05	-
X	15287200	15287639	CELE46A	3e-116	+
X	15288906	15289022	TIR9TA1B_CE	9.2e-17	+
X	15292812	15292989	CELE14B	1.4e-43	+
X	15297478	15297560	LmeSINE1c	0.79	+
X	15299403	15299562	PALTTAA1_CE	5.9e-33	-
X	15299580	15299861	PALTTAA1_CE	1.7e-83	+
X	15300344	15300531	PALTTAA1_CE	3.7e-53	+
X	15301773	15302211	CELE46A	7.1e-120	+
X	15303424	15303685	CELE45	2.1e-86	-
X	15304384	15304660	HelitronY1A_CE	6.4e-40	-
X	15304858	15305151	CELE46A	8.6e-10	+
X	15306595	15306803	CELE11	9.2e-19	-
X	15311887	15312068	CELE14B	4.2e-51	-
X	15313090	15313157	TIR9TA1_CE	0.0002	-
X	15313105	15313184	TIR9TA1B_CE	0.0077	-
X	15313180	15313248	TIR9TA1_CE	1.6e-09	+
X	15315681	15315948	HAT1_CE	4.3e-38	-
X	15315900	15316078	CELE14B	2.5e-55	+
X	15317347	15317620	CELE46A	1.3e-20	+
X	15318310	15318854	PALTTAA1_CE	1.6e-148	+
X	15319667	15319736	NDNAX3_CE	1.2e-15	-
X	15319733	15321179	NDNAX3_CE	0.0	-
X	15321342	15321660	HAT1_CE	1e-75	+
X	15321612	15321704	LR9A	0.0063	-
X	15322640	15322824	CELE14B	5e-55	+
X	15323570	15323616	IR3_CE	7.8e-07	+
X	15323624	15323781	CELE46A	0.51	-
X	15323639	15323730	IR3_CE	2.4e-18	+
X	15323732	15323834	PALTTAA1_CE	3.7e-24	+
X	15323840	15323912	NPALTA1_CE	1.2e-14	-
X	15325463	15325559	PALTTAA3_CE	0.086	+
X	15327836	15327913	PAL8C_1	0.46	+
X	15327923	15328258	PALTTAA1_CE	8.1e-83	-
X	15328258	15328417	PALTTAA1_CE	1.1e-37	+
X	15328840	15329254	CELE46A	1.5e-102	+
X	15329955	15330077	CELE46A	1.7e-17	-
X	15330077	15330211	CELE46A	4.4e-21	-
X	15331169	15331393	TIR9TA1_CE	5.4e-61	+
X	15332831	15333037	CELE45	3.2e-64	-
X	15334321	15334575	CELE45	3.1e-83	-
X	15334616	15334689	CELE12B	8.1	+
X	15334641	15334746	CELETC2	0.32	-
X	15335801	15336039	CELE45	2.6e-73	-
X	15337041	15337266	PALTTTAAA1	7.8e-05	+
X	15337447	15337568	PALTTAA3_CE	0.0016	+
X	15339291	15339695	CELE46A	1.3e-99	+
X	15341542	15341680	PALTTAA1_CE	2.4e-33	-
X	15341688	15341905	PALTTAA1_CE	2.8e-58	+
X	15345474	15345592	TIR9TA1B_CE	1.5e-20	+
X	15347123	15347387	CELE12A	1.6e-41	-
X	15348326	15348488	CELE46A	0.00014	+
X	15348694	15349101	CELETC2	6.3e-27	-
X	15348696	15348848	TC2	4.4e-28	-
X	15351922	15351991	CeRep52	0.65	-
X	15353088	15353331	CELE45	8.4e-71	+
X	15356431	15356624	CELE46A	6.2e-05	-
X	15356849	15356959	CELE46A	0.00044	-
X	15356977	15357163	CELE14B	4.9e-60	-
X	15358264	15358436	PALTA1_CE	2.8e-20	-
X	15358793	15358874	PALTA1_CE	1e-06	+
X	15362220	15362487	TIR9TA1A_CE	4.6e-63	-
X	15364880	15365133	CELE46A	4.4e-18	-
X	15366453	15366605	PAL3A_CE	8.2e-30	-
X	15367252	15367392	LR9A	1.9e-06	+
X	15367296	15367413	CERP16	7e-30	+
X	15368623	15368672	CELE45	2e-08	+
X	15369011	15369231	CELE45	4.5e-68	+
X	15374297	15374509	PALTTAA1_CE	3.7e-51	-
X	15383734	15383921	CELE14B	2.5e-58	-
X	15385382	15385639	CELE45	6.3e-76	+
X	15386454	15386862	PAL8D_CE	7.1e-143	-
X	15387059	15387279	HATN1_CE	1e-68	-
X	15388356	15388634	TIR9TA1_CE	1.1e-70	-
X	15388821	15388946	CELE46A	2.3e-07	-
X	15389408	15389574	CELE14B	4.1e-46	-
X	15391005	15391115	CERP3	4.9e-15	+
X	15391102	15391227	LR9A	7.5e-24	-
X	15391206	15391365	CERP16	4e-30	+
X	15391330	15391379	LR9A	0.031	+
X	15392766	15392990	TIR9TA1_CE	2e-58	-
X	15394875	15394911	HelitronY3_CE	0.37	-
X	15396412	15396642	IR3_CE	1.8e-21	-
X	15396429	15396595	PALTTAA3_CE	6.6e-24	-
X	15396983	15397144	CELE46A	4.9e-34	-
X	15396983	15397348	CELE46A	7.5e-25	+
X	15397175	15397348	CELE46A	6.2e-38	-
X	15397518	15400806	RTE1	0.0	+
X	15401100	15401330	IR3_CE	1.8e-21	-
X	15401117	15401283	PALTTAA3_CE	6.6e-24	-
X	15401671	15401832	CELE46A	4.9e-34	-
X	15401671	15402036	CELE46A	7.5e-25	+
X	15401863	15402036	CELE46A	6.2e-38	-
X	15402206	15403811	RTE1	0.0	+
X	15404119	15404349	IR3_CE	1.8e-21	-
X	15404136	15404302	PALTTAA3_CE	6.6e-24	-
X	15404690	15404851	CELE46A	4.9e-34	-
X	15404690	15405055	CELE46A	7.5e-25	+
X	15404882	15405055	CELE46A	6.2e-38	-
X	15406784	15406951	CERP4	7.6e-08	+
X	15414398	15414821	PALTTAA3_CE	8.4e-15	-
X	15416560	15416807	HelitronY2_CE	4.6e-72	+
X	15417736	15417827	IR3_CE	4.7e-14	+
X	15417825	15418034	PAL8C_1	2.3e-17	-
X	15418034	15418476	PALTTAA3_CE	2.2e-43	+
X	15419736	15419914	CELE45	2.3e-44	-
X	15420028	15420153	CELE46A	9.2e-16	-
X	15423555	15423687	CELE46A	5.5e-31	+
X	15423803	15423862	TIR9TA1A_CE	1.4e-07	-
X	15423857	15423962	TIR9TA1_CE	2.2e-07	+
X	15426372	15426689	CELE46A	6.5e-06	+
X	15426691	15426951	CELE45	3.4e-93	+
X	15429498	15429590	PALTTAA3_CE	2.3e-06	+
X	15431287	15431482	CELE11	1.8e-19	+
X	15431691	15431742	CELE12B	29.0	+
X	15435035	15435062	TIR9TA1_CE	20.0	-
X	15435093	15435151	TIR9TA1B_CE	0.24	+
X	15436343	15437004	PALTTTAAA2	2.1e-142	+
X	15437904	15438305	CELE46A	3.2e-89	+
X	15440259	15440330	LR9A	0.019	-
X	15440322	15440522	LR9A	0.015	-
X	15444270	15444507	CELE46A	1.4e-61	+
X	15447533	15447884	Helitron1_CE	0.055	-
X	15448883	15449320	HAT1_CE	3.3e-22	+
X	15449014	15449239	LR9A	5.8e-28	-
X	15449083	15449253	CERP16	2.5e-38	+
X	15449192	15449330	CERP3	5.2e-25	+
X	15449243	15449360	LR9A	0.025	+
X	15450870	15451449	PALTTTAAA1	3.7e-164	+
X	15452971	15453482	PALTTTAAA1	2.3e-110	+
X	15454395	15454507	PALTTAA3_CE	9e-15	-
X	15455101	15455356	RCS5	3.7e-72	-
X	15457183	15457487	HelitronY4_CE	5.7e-55	-
X	15457827	15458002	CELE14A	1.2e-35	+
X	15462547	15462632	CELE45	11.0	+
X	15462762	15462831	TIR9TA1_CE	4e-14	+
X	15467323	15467529	HATN1_CE	1.4e-54	-
X	15468693	15468996	TIR9TA1_CE	6e-89	-
X	15471793	15472456	CELE46B	6e-153	+
X	15472511	15472603	IR3_CE	35.0	+
X	15472675	15472901	PALTTAA3_CE	3.5e-46	+
X	15472709	15473175	IR3_CE	7.1e-32	-
X	15472912	15473217	PALTTAA3_CE	4.1e-74	-
X	15474336	15474605	TIR9TA1_CE	7.7e-81	+
X	15475812	15475881	CELE46A	0.1	-
X	15476250	15476417	HAT1_CE	5.1e-32	+
X	15478263	15478623	CELE46B	7.3e-38	-
X	15478860	15478891	CELE12A	0.47	-
X	15480227	15480264	TIR9TA1_CE	12.0	-
X	15481801	15482062	HelitronY4_CE	5.2e-81	-
X	15481977	15482125	CERP1	8.2e-39	+
X	15482039	15482246	HelitronY4_CE	9.1e-56	-
X	15482114	15482546	Helitron1_CE	1.3e-52	-
X	15482244	15482681	HelitronY4_CE	3e-153	-
X	15482573	15482722	RCD1	2e-44	+
X	15482677	15482906	HelitronY4_CE	9.7e-83	-
X	15482858	15483086	HelitronY4_CE	4.8e-81	-
X	15483053	15483202	RCD1	7.4e-45	+
X	15483128	15483356	HelitronY4_CE	1.9e-77	-
X	15483291	15483381	Helitron1_CE	5.4e-17	-
X	15483323	15483472	RCD1	1.2e-46	+
X	15483383	15483523	HelitronY1A_CE	6.8e-42	-
X	15483443	15483591	RCD1	5.5e-44	+
X	15483518	15483656	HelitronY1A_CE	5.7e-47	-
X	15483577	15483804	HelitronY4_CE	5.3e-87	-
X	15483713	15483862	RCD1	9.5e-51	+
X	15483787	15484132	HelitronY4_CE	1e-133	-
X	15484142	15484238	PALTA3_CE	6.0	-
X	15484380	15484485	CELE11	0.00021	-
X	15486567	15486998	CELE46A	1.2e-117	-
X	15488476	15488629	CELE14A	6.4e-42	-
X	15488638	15488790	CELE6	5.2e-42	-
X	15490248	15490456	PAL8C_5	8.4e-46	-
X	15490476	15490709	CELE46A	1.1e-44	+
X	15490605	15490749	CELE46A	0.0052	-
X	15490707	15490749	CELE46A	6.9e-05	+
X	15491026	15491146	NDNAX1_CE	1.1	+
X	15491375	15491479	PALTTTAAA2	0.0053	+
X	15496315	15496467	CELE6	2.4e-36	-
X	15496473	15496662	CELE14B	9.4e-43	-
X	15497932	15498163	HATN1_CE	4.1e-54	+
X	15502572	15502806	TIR9TA1_CE	7.8e-66	+
X	15503696	15504240	PALTTAA3_CE	6.1e-55	+
X	15505767	15505920	PAL3A_CE	0.15	+
X	15509118	15509252	PAL3A_CE	3.1e-27	-
X	15511071	15511558	PALTTAA1_CE	4.9e-140	+
X	15513798	15513999	PALTTAA1_CE	2.8e-52	-
X	15514006	15514105	PAL8C_5	0.0072	-
X	15521305	15521363	CELE45	2.8e-10	+
X	15521364	15521496	CELE45	3.7e-34	+
X	15524107	15524239	CELE46B	1.2e-14	-
X	15524208	15524393	CELE14B	1.1e-50	+
X	15524394	15524545	CELE46A	2.4e-08	+
X	15524542	15524592	CELE46A	4.8e-06	-
X	15524686	15524939	HAT1_CE	5.1e-33	-
X	15527479	15527648	PAL8C_1	1.4e-06	-
X	15528565	15528758	TIR9TA1B_CE	2.1e-36	-
X	15528874	15528906	HelitronY3_CE	1.7	-
X	15529658	15530243	PALTTTAAA1	2.4e-160	-
X	15531235	15531589	CELE46A	1.7e-78	+
X	15532096	15532268	CELE46A	0.0022	+
X	15532407	15532700	PALTTAA3_CE	5.3e-27	+
X	15532433	15532627	IR3_CE	1.3e-30	+
X	15533889	15534252	PALTA3_CE	2.3e-124	+
X	15534336	15534509	CELE14B	2.3e-39	+
X	15538708	15538963	CELE46A	1.3e-55	+
X	15543655	15543734	CELE6	18.0	+
X	15548348	15548477	CELE46A	0.001	-
X	15549807	15550240	CELE46A	2.1e-105	+
X	15551207	15551478	CELE46A	1.4e-57	+
X	15552508	15552562	TIR9TA1B_CE	0.0024	-
X	15552582	15552632	TIR9TA1B_CE	0.082	+
X	15553739	15553823	CELE46A	4.4e-05	+
X	15553739	15553867	CELE46B	0.027	-
X	15553875	15554026	CELE46A	0.37	+
X	15556012	15556527	PALTTAA1_CE	2.7e-104	-
X	15557107	15557520	CELE46A	2.7e-111	-
X	15559593	15559882	PALTA3_CE	1.1e-58	-
X	15561015	15561272	PALTTAA3_CE	2.4e-26	-
X	15561271	15561447	CELE14A	1.9e-47	+
X	15561476	15561761	PALTTAA3_CE	3.9e-37	+
X	15562572	15562697	CELE46A	3e-19	-
X	15562698	15562944	HelitronY2_CE	7.1e-73	-
X	15562943	15562992	CELE46A	9.3e-05	-
X	15565106	15565234	HAT1_CE	7.7e-22	+
X	15565245	15565375	HAT1_CE	2.9e-32	+
X	15565918	15566065	CELE46A	3.4e-43	-
X	15566063	15566196	CELE46A	7.6e-31	-
X	15567311	15567576	CELE7	2.5e-07	+
X	15573758	15574071	PALTTAA3_CE	4.9e-11	-
X	15575151	15575315	CELE14B	1.2e-38	+
X	15576155	15576253	PALTTTAAA2	0.0035	-
X	15576698	15577129	CELE46A	3.8e-121	-
X	15577822	15577859	CELE14B	0.0052	-
X	15577859	15578116	CELE45	1e-88	+
X	15578123	15578269	CELE14B	3.7e-45	-
X	15580193	15580308	IR3_CE	4.8e-20	+
X	15581675	15581769	IR3_CE	5.4e-14	-
X	15583195	15583595	CELE46A	2e-107	+
X	15583630	15583744	CELE14A	2.2e-07	-
X	15585319	15585373	TIR9TA1B_CE	0.0051	+
X	15586285	15586354	TIR9TA1_CE	3.6e-15	-
X	15586345	15586470	TIR9TA1A_CE	9.7e-24	-
X	15587393	15587643	CELE45	5.1e-67	-
X	15587709	15587788	CELE12B	3.0	-
X	15588576	15588657	HAT4_CE	7.3e-06	+
X	15593309	15593487	CEMUDR1	11.0	-
X	15593394	15593565	CELE46A	6.6e-11	-
X	15593509	15593645	CELE46A	0.34	+
X	15593570	15593645	CELE46A	0.0023	-
X	15593985	15594316	TIR9TA1_CE	1.5e-96	-
X	15595435	15595842	CELE46A	2e-100	+
X	15595915	15596094	CELE14A	3.4e-42	+
X	15598355	15598501	CELE46A	1.6e-26	+
X	15599385	15599536	CELE14B	5.8e-32	-
X	15604045	15604519	HAT1_CE	5.5e-19	-
X	15604084	15604285	CERP16	4.8e-48	-
X	15604261	15604388	LR9A	2.7e-24	+
X	15604368	15604506	CERP3	6.2e-20	-
X	15611055	15611255	CERP16	9.7e-48	-
X	15611276	15611370	LR9A	1.1e-15	+
X	15611343	15611522	CERP3	3.3e-27	-
X	15611455	15611619	CERP16	7.5e-14	-
X	15611570	15611770	Tc1A	4.4e-18	+
X	15615095	15615338	CELE45	5.6e-71	-
X	15616944	15617044	CELE11	0.048	+
X	15618317	15618415	PALTA3_CE	2.2e-27	-
X	15618415	15618620	HelitronY1A_CE	3.6e-58	+
X	15619439	15619507	CELE45	19.0	+
X	15619765	15619871	CELETC2	5.8e-13	+
X	15621154	15621415	CELE45	1.2e-79	+
X	15622506	15622860	MINISAT1_CE	2e-21	+
X	15622771	15622908	LR9A	0.00044	-
X	15623803	15624331	CEMUDR1	0.018	-
X	15623807	15624018	PALTTAA3_CE	1.7e-30	-
X	15624059	15624319	PALTTAA3_CE	2.4e-32	+
X	15625529	15625668	PAL3A_CE	5.4e-27	-
X	15628949	15629043	HelitronY3_CE	0.0019	+
X	15629133	15629213	PALTTAA1_CE	1e-11	-
X	15629213	15629495	PALTTAA1_CE	5.4e-84	+
X	15631565	15631999	CELE46A	2.2e-118	+
X	15634849	15634920	LR9A	0.0044	+
X	15634858	15635343	Helitron1_CE	2.9e-05	+
X	15634903	15635030	LR9A	2e-27	-
X	15635109	15635753	HelitronY4_CE	2.1e-169	-
X	15635446	15635951	HelitronY1_CE	4e-137	-
X	15635917	15636039	HelitronY1_CE	7.7e-41	-
X	15635987	15636135	HelitronY4_CE	2.2e-50	-
X	15636111	15636230	HelitronY1A_CE	4.9e-23	-
X	15636228	15636816	Helitron2_CE	6.5e-96	-
X	15636230	15636598	RC123	8.3e-109	-
X	15636816	15636985	CERP16	8.1e-43	+
X	15636885	15637148	Helitron1_CE	0.00058	-
X	15637297	15637344	LR9A	0.017	-
X	15638418	15638844	CELE46A	1.7e-110	-
X	15638863	15639015	CELE12A	1.2e-34	-
X	15640073	15640326	CELE1	1.9e-51	-
X	15640617	15640776	CELE12A	8.6e-28	-
X	15641981	15642406	HAT1_CE	2.1e-95	+
X	15643347	15643434	LR9A	0.019	+
X	15643619	15643694	CERP16	5.2e-05	-
X	15644515	15644567	PALTTAA3_CE	0.00064	-
X	15645006	15645338	PALTTAA1_CE	7.5e-80	+
X	15646112	15646328	MARINCE1	2.9e-20	+
X	15647540	15647747	PAL8C_1	7.8e-14	+
X	15648805	15649358	PALTTAA1_CE	9.7e-140	-
X	15650229	15650284	HATN1_CE	0.06	-
X	15650283	15650448	CELE6	4.6e-40	-
X	15650454	15650575	HATN1_CE	4e-30	+
X	15650580	15650700	TIR9TA1B_CE	2.6e-22	+
X	15652796	15652972	CELE14A	3.1e-56	-
X	15654222	15654354	PAL8C_1	0.32	-
X	15654746	15654949	PAL8C_2	1.8e-25	-
X	15656113	15656535	CELE46A	7e-110	-
X	15656637	15657224	PALTTTAAA1	3.9e-119	-
X	15658232	15658644	CELE46A	2e-96	+
X	15662047	15662227	CELE14B	5.2e-44	-
X	15663451	15663735	PALTA3_CE	2.5e-57	+
X	15663811	15664150	PALTA3_CE	6.3e-111	-
X	15664148	15664280	CELE46A	5e-07	-
X	15665295	15665851	PALTTTAAA1	9.9e-122	+
X	15668158	15668314	TIR9TA1_CE	4.4e-35	+
X	15668426	15668484	TIR9TA1_CE	5.5e-10	+
X	15670536	15670981	CELE46A	1.5e-127	+
X	15671081	15671247	PALTTAA3_CE	0.048	-
X	15672993	15673311	CEMUDR1	4.7e-12	-
X	15672995	15673091	CELE46A	1.4e-22	+
X	15673086	15673309	CELE46A	1.7e-45	+
X	15673328	15673912	PALTTTAAA1	1.1e-167	+
X	15674546	15674989	CELE46A	9.9e-115	+
X	15675158	15675239	PAL8C_3	0.36	-
X	15676046	15676386	PALTTAA1_CE	1.2e-81	+
X	15676386	15676575	TIR54TA1_CE	8.9e-56	-
X	15676573	15676671	PALTTAA1_CE	6e-20	+
X	15677891	15678443	PALTTAA1_CE	2e-136	-
X	15679116	15679290	PAL8C_1	1.7e-19	-
X	15679643	15679804	PALTTAA3_CE	6.5e-05	-
X	15680711	15681181	CELE46A	6.9e-07	-
X	15680715	15680869	IR3_CE	6.4e-20	+
X	15680907	15681181	PALTTAA3_CE	4.2e-34	+
X	15682379	15682778	CELE46A	6.1e-95	-
X	15683631	15683791	CELE14B	8.7e-42	-
X	15685088	15685646	PALTTAA1_CE	1.3e-130	+
X	15688785	15688828	DNA-3-1_CE	0.011	-
X	15688831	15688901	LR9A	0.0004	+
X	15688871	15689024	CERP16	1.6e-08	-
X	15690518	15690823	PALTTAA1_CE	7.1e-82	-
X	15693028	15693064	MARINCE1	1.1	-
X	15693592	15694334	MARINCE1	1.6e-118	+
X	15695175	15695373	LR9A	1.6e-07	-
X	15695227	15695659	HAT2_CE	1.7e-22	-
X	15695246	15695391	CERP3	9.9e-26	-
X	15695319	15695503	CERP16	3.9e-47	-
X	15696949	15697116	CELE45	1e-06	-
X	15699098	15699163	PALTTAA3_CE	7.9e-08	+
X	15699494	15699832	CELE46A	9.1e-64	-
X	15701460	15701889	CELE46A	3.3e-115	+
X	15702640	15702873	PALTA1_CE	1e-51	-
X	15703659	15704266	IR3_CE	1.3e-14	-
X	15703689	15704096	PALTTAA3_CE	2.6e-27	+
X	15704086	15704169	HelitronY3_CE	3.4e-19	+
X	15707125	15707315	LTRCER1	1.3e-40	+
X	15709031	15709299	CELE45	2.7e-73	-
X	15712260	15712508	TIR9TA1_CE	6.4e-65	-
X	15713693	15713977	Tc1A	1e-20	+
X	15713982	15714313	Tc1A	1.9e-31	-
X	15715218	15715650	CELE46A	2.7e-122	+
X	15715682	15715867	CELE14B	3.4e-54	-
X	15717119	15717374	CELE45	4.3e-76	+
X	15717357	15717661	CERP4	2.9e-22	+
X	15717824	15717898	PALTTAA1_CE	1.9e-05	-
X	15719195	15719619	CELE46A	2.5e-105	+
X	15720527	15720588	CELE6	12.0	-
X	15720588	15720774	PALTTAA3_CE	2.5e-23	-
X	15720894	15721029	PAL3A_CE	1.3e-18	-
X	15721412	15721586	CELE14B	1.4e-53	-
X	15724490	15724654	PALTTAA3_CE	3.1e-07	+
X	15724694	15724871	PALTTAA3_CE	0.0016	-
X	15726830	15726884	CELE46A	0.01	+
X	15726890	15727059	CELE46A	3.8e-07	-
X	15726949	15727059	CELE46B	2.2e-14	+
X	15727050	15727236	MINISAT1_CE	2.8e-22	-
X	15727058	15727484	CERP3	1.7e-14	-
X	15732298	15732685	CELE46A	4.5e-110	+
X	15733506	15733754	CELE45	8.2e-75	-
X	15735607	15735653	LR9A	2.1e-06	+
X	15735623	15736525	HelitronY1_CE	1.1e-68	-
X	15737333	15737741	CELE46A	5.5e-103	-
X	15737807	15737931	CEMUDR1	0.91	-
X	15738157	15738318	PAL8C_2	2.9e-16	+
X	15742881	15743036	CELE14A	3.9e-47	+
X	15744660	15744954	CELE46A	8.8e-71	+
X	15746364	15746450	PAL3A_CE	3.3e-17	-
X	15746456	15746609	PAL3A_CE	1.5e-28	-
X	15746865	15746930	CELE14B	6.6	-
X	15749140	15749395	PALTTTAAA3	0.5	+
X	15749605	15750077	TC4	3.2e-06	+
X	15750256	15750404	LONGPAL3	0.00018	+
X	15750388	15750516	TC4	3.7e-05	-
X	15753515	15753943	CELE46A	1e-122	+
X	15753952	15754328	CELE46A	7.9e-87	-
X	15755059	15755301	CEMUDR1	1.8e-12	+
X	15755157	15755476	CELE46A	4.1e-83	-
X	15755467	15755723	CELE45	3.7e-91	-
X	15755725	15755817	CELE46A	7.1e-25	-
X	15755726	15755877	CEMUDR1	1.6e-08	-
X	15756420	15756525	PAL8C_4	0.0015	-
X	15756473	15756534	PAL8C_1	4.6e-06	+
X	15756824	15756943	PAL8C_1	0.018	-
X	15759177	15759273	CELE7	2e-07	-
X	15759326	15759544	TIR9TA1B_CE	1.3e-32	+
X	15761853	15762007	TC4	2.4e-21	+
X	15762621	15762730	CERP16	1.3e-07	+
X	15762655	15762790	MINISAT1_CE	2.3e-22	+
X	15762718	15762832	LR9A	0.013	+
X	15763611	15763688	CELE46A	0.067	+
X	15763766	15763848	LR9A	6.1e-06	+
X	15764333	15764366	CELE11	2.8	+
X	15764343	15764738	NTC2A	3e-123	-
X	15765373	15765766	CELE46A	1.5e-99	-
X	15766656	15766861	LR9A	5.3e-05	+
X	15766679	15766827	MINISAT1_CE	4.6e-27	+
X	15766967	15767127	TIR9TA1A_CE	2.1e-39	+
X	15766967	15767205	TIR9TA1B_CE	4e-11	+
X	15767107	15767205	TIR9TA1A_CE	3.2e-20	+
X	15768570	15768856	TIR9TA1_CE	2.3e-22	-
X	15769596	15769952	PALTA3_CE	8.5e-111	+
X	15770911	15770981	TIR9TA1_CE	2.5e-08	-
X	15770946	15771111	TIR9TA1_CE	7.3e-43	-
X	15771087	15771267	CEMUDR1	4.1e-06	+
X	15777524	15777879	PALTA3_CE	2.5e-128	+
X	15778352	15778550	CEMUDR1	7.2e-08	-
X	15778405	15778591	CELE46A	1.2e-53	-
X	15780503	15780710	TC2	1.7e-20	-
X	15781092	15781151	CELE6	1.7e-06	+
X	15782617	15783858	Mariner2_CE	0.0	-
X	15784988	15785215	CELE42	3e-75	-
X	15786212	15786404	PALTTAA3_CE	1.6e-18	+
X	15786911	15787306	CER15-1-I_CE	1.3e-28	+
X	15786917	15787191	CERP3	1.1e-40	+
X	15787189	15787348	CERP3	9.9e-14	+
X	15787744	15788106	Tc3	1.8e-42	+
X	15789382	15789743	Tc3	2e-41	-
X	15789948	15790091	CELE14B	1.7e-24	-
X	15790855	15791041	CELE14B	1.5e-54	-
X	15792405	15792765	PALTA3_CE	3.6e-122	+
X	15794442	15794686	PALTA4_CE	1.1e-32	-
X	15794554	15794686	CELE1	1.3e-33	+
X	15795204	15795272	NPALTA1_CE	2.9e-13	-
X	15795231	15795472	CERP2	0.00092	+
X	15795474	15795693	LTRCER1	2.9e-08	-
X	15798757	15798822	IR4	0.00011	-
X	15800459	15800761	PALTTAA1_CE	5e-73	+
X	15801833	15802002	TIR9TA1_CE	4.2e-23	+
X	15801833	15802116	TIR9TA1B_CE	4.1e-13	+
X	15803502	15803657	CELE14A	2e-33	+
X	15804918	15805192	CELE45	5.9e-82	-
X	15805778	15805971	PALTTAA3_CE	2.9e-27	-
X	15805879	15806092	PALTTTAAA1	0.0021	+
X	15805938	15806092	CELE46A	9.9e-05	+
X	15805976	15806088	IR3_CE	9.6e-19	-
X	15811305	15811363	PALTTAA1_CE	2.3e-09	-
X	15811536	15811599	CELE14B	16.0	-
X	15812191	15812310	HelitronY2_CE	7.6e-37	+
X	15815253	15815649	CELE46A	6.2e-71	+
X	15815916	15816283	PALTTAA3_CE	1.6e-49	-
X	15817232	15817379	CELE46A	1.4e-10	-
X	15817417	15817730	Tc1A	7.6e-73	+
X	15817733	15817994	Tc1A	3.1e-57	-
X	15821964	15822336	CEMUDR1	1.2e-16	+
X	15821973	15822230	CELE46A	1.8e-68	-
X	15822234	15822335	CELE46A	1.7e-24	-
X	15823789	15823949	CELE14A	3.8e-45	+
X	15825247	15826496	Mariner4_CE	0.0	-
X	15829578	15829631	PAL8C_4	0.028	-
X	15830132	15830249	PALTTTAAA2	0.021	-
X	15830133	15830219	IR3_CE	4.6e-12	-
X	15831681	15831827	PAL3A_CE	1.7e-25	+
X	15833327	15833562	Tc3	2e-19	-
X	15833740	15833886	HAT3_CE	1.6e-18	-
X	15833838	15833943	NPALTA1_CE	4.6e-24	+
X	15833965	15834087	PALTTAA3_CE	1.2e-06	-
X	15835314	15835755	CELE46A	3.5e-124	+
X	15835775	15836374	PALTTAA3_CE	6.5e-193	+
X	15837121	15837313	HATN1_CE	2.7e-49	+
X	15837343	15837389	CELE46A	7.7e-06	-
X	15837343	15837417	CELE46A	0.00023	+
X	15837389	15837704	CELE46A	7e-86	-
X	15837795	15837908	IR3_CE	53.0	+
X	15839170	15839885	CELE46B	4e-189	+
X	15843067	15843230	CERP3	2.8e-31	+
X	15843208	15843335	LR9A	1.3e-25	-
X	15843312	15843485	CERP16	3.5e-30	+
X	15844496	15844552	TIR9TA1B_CE	8.1e-05	-
X	15844570	15844619	TIR9TA1B_CE	0.2	+
X	15845753	15846050	CELE46A	1.6e-72	+
X	15846045	15846136	CELE46A	3.8e-15	+
X	15846165	15846388	PALTTAA3_CE	1.8e-17	+
X	15848464	15848725	CELE46A	0.0024	+
X	15848486	15848643	PALTTAA1_CE	5.9e-37	-
X	15848646	15848726	PALTTAA1_CE	1.7e-14	-
X	15848997	15849147	PAL3A_CE	4.6e-38	+
X	15850365	15850519	CELE14B	8.3e-40	-
X	15851115	15851321	TIR9TA1_CE	4.3e-54	+
X	15853994	15854182	CELE46A	0.0014	+
X	15854045	15854186	CELE46A	3.2e-11	-
X	15854068	15854286	CERP16	6.6e-10	+
X	15854126	15854366	MINISAT1_CE	9.4e-22	+
X	15854210	15854412	MINISAT1_CE	2.8e-25	+
X	15854211	15854656	CERP3	6e-23	+
X	15854662	15854779	CELE46A	9.1e-08	-
X	15856777	15856838	CELE45	3.5e-12	-
X	15860224	15860432	PALTTAA3_CE	1.4e-05	+
X	15860280	15860432	CELE46A	6e-16	-
X	15865010	15865271	CELE45	3.1e-82	+
X	15867411	15867844	CELE46A	7.3e-120	+
X	15868930	15869036	PALTA5_CE	12.0	-
X	15869028	15869466	CELE46A	1.3e-116	-
X	15869378	15869506	CEMUDR1	6.5e-08	+
X	15870316	15870550	HAT1_CE	5.2e-20	+
X	15870377	15870938	HAT1_CE	5.4e-49	+
X	15870477	15870878	HAT1_CE	1.6e-129	-
X	15870940	15871533	PALTTTAAA2	3.3e-98	+
X	15872557	15873131	PALTTAA1_CE	2.1e-140	-
X	15874988	15875044	HAT3_CE	9.8e-09	+
X	15876390	15876792	CELE46A	5.9e-86	+
X	15878073	15878106	CELE12B	1.2	-
X	15880228	15880661	CELE46A	5.9e-125	+
X	15881551	15881647	CELE46A	0.53	-
X	15881680	15881888	CELE45	3e-57	-
X	15881908	15882051	CELE46A	8.9e-08	-
X	15882795	15883198	HAT1_CE	4.3e-19	-
X	15884552	15884788	TIR9TA1_CE	2.2e-62	+
X	15886866	15886975	TIR9TA1B_CE	1.4e-19	+
X	15887135	15887302	LR9A	2.5e-07	-
X	15888501	15888632	PALTTAA3_CE	0.00024	+
X	15889436	15889532	PALTTAA3_CE	0.017	+
X	15889795	15889951	PALTTAA1_CE	3.8e-33	-
X	15889951	15890140	PALTTAA1_CE	3.1e-41	+
X	15889996	15890197	PALTTAA3_CE	0.052	+
X	15890979	15891395	CELE46A	6.3e-103	-
X	15892572	15892766	TIR9TA1B_CE	1.2e-56	-
X	15893969	15894111	CELE46A	1.7e-08	+
X	15894695	15895131	CELE46A	9.2e-110	-
X	15895567	15895751	CELE14B	7.4e-53	-
X	15896636	15896899	TIR9TA1_CE	2.2e-73	-
X	15897798	15897817	CeRep52	17.0	-
X	15899152	15899516	CEMUDR1	3e-17	-
X	15899155	15899357	CELE46A	1.2e-58	-
X	15899368	15899512	CELE46A	1.1e-36	-
X	15899611	15899743	CELE46A	0.0019	-
X	15901220	15901521	TIR9TA1_CE	1.6e-89	-
X	15903307	15903636	HAT1_CE	4.6e-82	-
X	15904552	15904763	TC5B	3.3e-22	+
X	15904777	15905073	PALTTAA3_CE	2.6e-25	+
X	15905780	15905878	Tc3	1.6	+
X	15905867	15906114	CELE45	9.9e-79	+
X	15907023	15907551	PALTTTAAA1	6.1e-142	+
X	15911592	15911942	CELE46A	2.9e-75	+
X	15912731	15912875	CELE46A	5.1e-08	+
X	15912945	15913044	TIR9TA1_CE	1.9e-21	+
X	15912945	15913109	HATN1_CE	0.0021	+
X	15913042	15913260	TIR9TA1_CE	8e-66	+
X	15914661	15914729	LR9A	0.0049	+
X	15915214	15915362	CELE46A	3.9e-22	+
X	15915364	15915441	CEMUDR1	0.0067	+
X	15915367	15915424	CELE46A	5.3e-09	+
X	15917694	15917879	PAL8C_1	0.00023	-
X	15921911	15922004	CER3-1-LTR_CE	0.96	+
X	15922048	15922395	LTRCER1	1.3e-44	+
X	15923303	15923531	PALTTTAAA1	4.6e-06	+
X	15925239	15925371	CELE7	6.3e-12	-
X	15925457	15925500	PAL8C_2	0.015	-
X	15925506	15925586	LR9A	0.00017	-
X	15927199	15927350	MARINCE1	0.00011	+
X	15928688	15928829	CELE45	7.6e-20	-
X	15931582	15931620	TIR54TA1_CE	0.045	+
X	15932937	15933104	TIR9TA1_CE	2.2e-22	+
X	15934323	15934465	CELE45	9.5e-19	+
X	15936614	15936772	CELE12A	1.1e-18	-
X	15936781	15936832	LR9A	0.0041	-
X	15937046	15937273	LR9A	0.029	+
X	15937952	15938199	TIR9TA1A_CE	4.4e-56	+
X	15938344	15938764	PALTTAA3_CE	1.2e-97	-
X	15938764	15938802	PALTTAA3_CE	0.11	+
X	15940283	15940498	PALTTAA1_CE	7.3e-52	+
X	15940513	15940714	PALTTAA1_CE	2.2e-50	-
X	15942466	15942737	HAT1_CE	4.9e-67	-
X	15942713	15942783	LR9A	0.038	-
X	15944463	15945191	Tc1A	1.6e-109	+
X	15944665	15945388	Tc1A	1.6e-148	-
X	15945370	15945559	CELE46A	1.3e-10	-
X	15946307	15947023	CELE46B	3.1e-156	-
X	15949112	15949201	CELE46A	0.02	+
X	15949354	15949619	PALTTTAAA1	7.4e-69	-
X	15949613	15949787	PALTTTAAA1	1.7e-44	-
X	15951774	15952222	CEMUDR1	1.8e-07	-
X	15951784	15951968	PALTTTAAA1	1.5e-52	+
X	15951967	15952221	PALTTTAAA1	7.7e-69	-
X	15953675	15953953	TIR9TA1_CE	2.9e-78	-
X	15955768	15955870	CERP16	4.1e-05	-
X	15956697	15956772	HelitronY3_CE	0.014	+
X	15957714	15958204	PALTTTAAA1	2.2e-107	-
X	15958410	15958463	HelitronY3_CE	0.038	-
X	15958536	15958710	CERP2	0.12	-
X	15959807	15959866	PALTA3_CE	0.57	+
X	15959855	15959884	TIR9TA1_CE	20.0	+
X	15961010	15961195	CELE14B	2.9e-55	-
X	15961265	15961429	CELE14A	1.2e-39	-
X	15962610	15962835	CELE11	6.2e-49	+
X	15962861	15963188	PALTTAA1_CE	7.7e-74	+
X	15963373	15963511	TC4	4.2e-11	+
X	15963929	15964014	PALTA5_CE	0.18	-
X	15964605	15964750	LR9A	5.3e-13	-
X	15966337	15966764	CELE46A	9.7e-123	+
X	15968424	15968569	PALTTTAAA2	3.6e-19	+
X	15968712	15968892	PALTTTAAA2	5.8e-30	-
X	15969342	15969468	PALTTAA3_CE	6.3e-05	+
X	15970620	15970725	CELE46A	4e-06	+
X	15973028	15973217	CELE46B	1.1e-41	-
X	15973217	15973748	CER12-LTR_CE	3.7e-180	+
X	15973750	15973840	CELE46B	2e-12	-
X	15973869	15974128	CELE46B	1.1e-56	+
X	15974319	15974362	CELE12A	0.23	-
X	15975238	15975355	PAL3A_CE	2.4e-26	+
X	15975462	15975622	CELE6	1.5e-29	+
X	15975647	15975742	CELE14B	7.6e-22	+
X	15975810	15975909	CELE46A	1.2e-15	-
X	15975932	15976116	CELE14B	1.3e-44	+
X	15978008	15978116	CELE46A	0.00035	-
X	15978560	15978740	CELE14B	7.1e-56	+
X	15983895	15984088	TIR54TA1_CE	2.3e-61	+
X	15987227	15987283	CELE46A	2.2e-07	-
X	15988600	15988764	HAT3_CE	0.0001	+
X	15988669	15988819	PAL3A_CE	1.5e-24	+
X	15989029	15989435	PALTTTAAA1	5e-66	+
X	15989381	15989521	HAT3_CE	3.8e-19	+
X	15989434	15989577	PAL3A_CE	7.3e-42	-
X	15989575	15989743	PALTTTAAA1	4.1e-38	-
X	15990967	15991417	CERP3	1.4e-16	+
X	15993334	15993517	CELE14A	2.2e-41	+
X	15994397	15994562	CELE14A	5.7e-36	+
X	15995686	15996042	CELE46A	1e-88	-
X	15997254	15997513	CELE45	9.5e-89	+
X	15998101	15998191	TIR9TA1B_CE	3.3e-14	-
X	15999457	15999764	CELE46A	1.3e-82	+
X	16000059	16000501	CELE46A	2.3e-123	+
X	16001082	16001243	CELE14B	9.4e-43	+
X	16009055	16009290	TIR9TA1_CE	1.8e-70	+
X	16010625	16010799	PALTTAA1_CE	3.3e-49	-
X	16010800	16010927	PALTTAA1_CE	3.3e-35	-
X	16011494	16011726	PALTTAA1_CE	2.2e-69	-
X	16011497	16012056	PALTTAA3_CE	1.1e-48	-
X	16011729	16012094	PALTTAA1_CE	7.1e-94	+
X	16013339	16013552	HATN1_CE	1.3e-65	-
X	16014138	16014221	TIR9TA1B_CE	0.016	+
X	16014955	16015150	HATN1_CE	2.2e-55	-
X	16016018	16016348	PALTTAA1_CE	1e-82	-
X	16016336	16016511	PALTTAA1_CE	1.4e-38	+
X	16018127	16018567	CELE46A	4.6e-107	-
X	16019291	16019581	CELE46A	5.2e-76	+
X	16019578	16019635	CELE45	1.1e-11	+
X	16024311	16024406	RC35S	0.028	+
X	16025135	16025465	CELE46A	9.6e-79	+
X	16025497	16025625	CELE46A	3.1e-13	+
X	16025626	16025707	CELE46A	3.7e-05	+
X	16026643	16026727	PAL8C_3	0.079	+
X	16027635	16027678	HelitronY3_CE	0.14	+
X	16027916	16027976	IR3_CE	4.7e-12	+
X	16027979	16028075	PALTTAA1_CE	3.3e-21	-
X	16028100	16028169	IR3_CE	1.7e-14	-
X	16029716	16029900	CELE14B	1.7e-58	+
X	16031119	16031222	CELE46A	5.5e-06	-
X	16032788	16032877	TIR9TA1B_CE	0.00012	-
X	16032877	16032942	TIR9TA1B_CE	0.018	-
X	16033910	16034073	PALTTAA1_CE	2.5e-35	-
X	16033936	16034312	CELE46A	0.05	-
X	16034073	16034370	PALTTAA1_CE	3e-76	-
X	16036281	16036676	CELE46A	4.8e-102	-
X	16036990	16037176	CELE14B	3.9e-56	-
X	16037748	16037902	PAL3A_CE	3.7e-31	+
X	16039563	16039820	CELE7	1.1e-09	+
X	16039820	16040189	CELE46A	1.3e-70	-
X	16044867	16044995	CEMUDR1	1.5e-05	+
X	16044902	16045069	CEMUDR1	2.5e-08	-
X	16044904	16045027	CELE46A	4.3e-25	+
X	16045030	16045079	CELE46A	2e-07	+
X	16045115	16045334	CELE46A	1.5e-09	+
X	16045488	16045584	CELE45	4.1e-29	+
X	16045583	16045688	CELE45	9.4e-32	+
X	16048052	16048489	CELE46A	1.6e-134	+
X	16048544	16048692	CELE11	6e-05	+
X	16048799	16049123	CELE46A	2.9e-19	+
X	16050024	16050160	PAL3A_CE	5e-26	-
X	16052732	16053034	HAT3_CE	1e-65	+
X	16053958	16054037	CELE45	6.6e-18	+
X	16054038	16054143	CELE45	2e-25	+
X	16054642	16055078	CELE46A	6.5e-131	+
X	16055772	16055970	CELE46A	1.1e-44	+
X	16055853	16056062	LR9A	0.00037	-
X	16055962	16056059	HAT1_CE	6e-26	-
X	16056707	16056917	PALTTAA3_CE	2.5e-11	-
X	16058265	16058352	LR9A	0.016	+
X	16058322	16058407	LR9A	0.007	-
X	16059451	16059596	CELE46B	6e-05	-
X	16059451	16059662	CELE46A	0.012	-
X	16059541	16059720	CELE46A	2.2e-06	+
X	16059807	16059898	TC2	0.03	-
X	16059938	16060148	HelitronY1A_CE	2e-17	-
X	16063259	16063553	CELE7	1.9e-16	+
X	16067796	16067968	NPALTA1_CE	4.5e-33	+
X	16068122	16068271	PAL3A_CE	3.5e-42	-
X	16070905	16071026	CELE12A	4.6e-05	-
X	16070938	16071083	TC2	7.2e-26	+
X	16073808	16074200	PALTTAA3_CE	9.8e-09	-
X	16075184	16075379	CELE45	3.1e-49	+
X	16077588	16077673	PALTA3_CE	14.0	+
X	16077624	16077692	TIR9TA1B_CE	1.1e-14	-
X	16078772	16078845	NPALTA1_CE	3e-10	+
X	16078842	16078933	TIR9TA1A_CE	6.4e-09	-
X	16078928	16078982	TIR9TA1_CE	0.00017	+
X	16079253	16079475	TIR9TA1_CE	6.5e-59	+
X	16079477	16079565	CELE11	0.0015	-
X	16080709	16080834	PALTTAA3_CE	1.7e-28	+
X	16080730	16081084	CELE46A	0.00021	-
X	16080839	16080941	PALTTAA3_CE	7e-10	-
X	16080940	16081126	PALTTAA3_CE	2.5e-37	+
X	16081659	16081836	CELE14A	2.5e-47	-
X	16082501	16082934	CELE46A	1.8e-117	+
X	16087444	16087856	CELE46A	3.7e-108	-
X	16089542	16089889	PALTTTAAA1	2e-77	-
X	16091236	16091517	TIR9TA1_CE	1.8e-73	-
X	16091562	16092293	CELE46B	2.3e-169	+
X	16093158	16093334	CELE14A	1.8e-39	+
X	16093349	16093424	TIR54TA1_CE	0.00038	-
X	16095071	16095161	PALTTAA3_CE	8.8e-05	+
X	16095159	16095340	CELE46A	1.9e-13	+
X	16095357	16095674	CEMUDR1	4.1e-11	+
X	16095369	16095499	CELE46A	7.7e-30	+
X	16095498	16095670	CELE46A	6.9e-44	+
X	16097255	16097358	CELE42	5e-26	+
X	16097354	16097519	CELE46A	2.5e-15	+
X	16097518	16097694	CELE14A	5.5e-44	-
X	16097770	16097941	CELE14A	3.5e-52	-
X	16099362	16099420	TIR9TA1A_CE	3.2e-06	-
X	16099416	16099516	TIR9TA1_CE	3e-10	+
X	16100207	16100659	Helitron2_CE	3.3e-64	+
X	16100341	16100656	RC123	8.3e-86	+
X	16100658	16101698	HelitronY1_CE	1.2e-135	-
X	16100926	16102031	Helitron1_CE	1.8e-44	-
X	16101415	16102030	HelitronY4_CE	1e-104	+
X	16101884	16102207	HelitronY1_CE	7.6e-110	+
X	16102632	16102866	CELE7	1.7e-06	+
X	16103913	16104018	PALTA3_CE	33.0	-
X	16104055	16104359	CERP3	5.3e-21	-
X	16104060	16104242	CERP16	1.4e-39	-
X	16104312	16104449	CERP3	9.3e-22	-
X	16105639	16105751	TIR54TA1_CE	9.7e-31	+
X	16106681	16107059	CELE46A	8.7e-88	-
X	16108016	16108168	TC4	7.2e-12	-
X	16108340	16108492	TC4	1e-11	+
X	16109993	16111512	LINE2G_CE	1.1e-103	+
X	16111511	16112739	LINE2G_CE	8.3e-146	+
X	16112990	16113303	TIR9TA1_CE	1.3e-88	+
X	16115890	16115964	CELE6	1.3e-16	-
X	16116009	16116195	CELE14B	1.5e-42	-
X	16117479	16117609	CELE11	1.2e-07	+
X	16117607	16117758	CELE6	9.7e-33	+
X	16117759	16117823	TIR9TA1_CE	4e-08	+
X	16117812	16118038	TIR9TA1_CE	5.8e-57	+
X	16119463	16119595	TIR9TA1_CE	2.7e-14	+
X	16121447	16121555	Tc3	0.14	-
X	16122007	16122266	Tc3	1e-21	+
X	16122469	16122531	TIR9TA1B_CE	0.24	-
X	16124927	16125003	TIR9TA1B_CE	2.8e-10	+
X	16125002	16125082	TIR9TA1B_CE	3.2e-14	+
X	16126451	16126583	CELE46A	1.3e-24	-
X	16131811	16132006	TIR54TA1_CE	3.1e-60	+
X	16133381	16133538	CELE14B	6.6e-22	-
X	16134625	16134978	CELE46A	1.4e-97	+
X	16134976	16135042	CELE12B	2.1e-10	-
X	16135004	16135372	NTC2A	1.4e-117	-
X	16135368	16135429	CELE46A	1.1e-10	+
X	16135968	16136313	NDNAX2_CE	5.4e-21	+
X	16136576	16136921	NDNAX2_CE	1.3e-85	+
X	16136905	16137504	NDNAX2_CE	2.7e-147	+
X	16137713	16137845	NDNAX2_CE	0.041	+
X	16138230	16138350	NDNAX2_CE	1.1e-23	+
X	16138262	16138424	NDNAX1_CE	0.0032	+
X	16138310	16138425	NDNAX2_CE	1.9e-24	+
X	16138433	16138679	LINE2E_CE	1.3e-62	-
X	16138750	16138907	NDNAX2_CE	4.5e-24	+
X	16138952	16138992	NDNAX2_CE	8.1e-06	+
X	16139046	16139099	NDNAX2_CE	0.086	+
X	16139969	16140048	IR4	1.4	-
X	16140023	16140122	CERP16	5.4e-05	+
X	16140271	16140414	CELE46A	1.7e-28	+
X	16141607	16141791	CELE14B	2.7e-57	+
X	16144598	16144900	TIR9TA1_CE	6.7e-81	-
X	16144901	16145049	CELE14A	6.2e-14	+
X	16149522	16149743	CELE11	1.9e-51	-
X	16150672	16150700	CELE14A	0.26	+
X	16150700	16150751	CELE14A	5.6e-06	+
X	16151901	16152039	CELE46A	3.9e-10	-
X	16154326	16154915	PALTTTAAA1	2.8e-159	+
X	16157388	16157642	CELE12A	9.7e-16	+
X	16157925	16158182	CELE45	9.4e-69	-
X	16158418	16158501	CELE46A	0.037	+
X	16158712	16158849	CELE46A	1.7e-16	+
X	16159978	16160153	CELE14B	2.2e-41	-
X	16160162	16160225	HelitronY3_CE	0.35	+
X	16161386	16161604	PALTTAA3_CE	1.8e-35	-
X	16161498	16161654	CeRep4	0.00094	+
X	16161588	16161748	PALTTAA3_CE	1.6e-21	+
X	16161982	16162153	HATN1_CE	3.8e-39	-
X	16163739	16163807	CELE12B	15.0	+
X	16167024	16167293	TIR9TA1_CE	1.1e-65	-
X	16169284	16169824	PALTTAA1_CE	1.3e-121	+
X	16170037	16170208	CELE14B	3e-46	-
X	16170944	16171018	PALTTAA3_CE	1.1e-08	+
X	16171009	16171172	PALTTAA3_CE	1.4e-22	+
X	16171399	16171797	TC4	8.5e-169	-
X	16171822	16172285	TC4	2.1e-190	+
X	16172335	16172565	PALTTAA1_CE	1.3e-49	+
X	16173380	16173622	HAT1_CE	3.1e-53	+
X	16176603	16177035	CELE46A	8.2e-119	+
X	16179099	16179142	TIR9TA1_CE	5.6	-
X	16180393	16180465	HelitronY3_CE	0.0012	+
X	16181758	16181962	TIR9TA1_CE	8.4e-57	+
X	16186184	16186225	HelitronY3_CE	0.28	+
X	16187637	16187704	HelitronY3_CE	0.05	-
X	16188807	16188836	HelitronY3_CE	0.056	+
X	16188850	16189026	CELE14B	7.8e-41	+
X	16191159	16191335	CELE14B	2.4e-49	-
X	16191939	16192382	CELE46A	7.2e-124	-
X	16193199	16193323	CERP3	9.8e-19	-
X	16193241	16193414	CERP16	3.6e-40	-
X	16193287	16193531	CELE7	0.0055	+
X	16193342	16193512	LR9A	5.8e-19	+
X	16193495	16193586	CERP16	1.2e-14	-
X	16194472	16194642	CELE14B	1.6e-41	-
X	16195708	16195937	LR9A	7.5e-05	+
X	16196078	16196171	CELE14A	6.9e-19	+
X	16196167	16196762	PALTTAA1_CE	2.6e-168	+
X	16196745	16196850	CELE14A	4.3e-20	+
X	16200351	16200761	CELE46A	2e-100	+
X	16201687	16201822	PALTTTAAA2	7e-12	+
X	16201841	16201950	PALTTTAAA2	0.0004	+
X	16204143	16204355	TIR9TA1B_CE	2.4e-27	-
X	16204336	16204387	NPALTA1_CE	17.0	+
X	16204368	16204413	TIR9TA1B_CE	0.11	+
X	16204613	16204808	TIR9TA1B_CE	8e-50	-
X	16205003	16205254	LR9A	2.3e-05	-
X	16205103	16205262	CERP16	1.3e-08	+
X	16206581	16207172	HAT2_CE	8.1e-20	-
X	16206815	16206950	CERP16	2.3e-28	-
X	16206930	16207053	LR9A	5.5e-23	+
X	16206977	16207163	CERP3	1.2e-23	-
X	16207102	16207249	LR9A	2.9e-09	+
X	16207275	16207451	CELE46A	3.4e-06	+
X	16208271	16208341	CELE45	3.9	-
X	16208833	16208903	CELE45	4.0	-
X	16209236	16209306	CELE45	3.5	-
X	16209772	16209850	LmeSINE1c	6.6	-
X	16212618	16212711	CELE45	5.1e-10	+
X	16212910	16212963	CELE45	3.3e-06	+
X	16213385	16213478	CELE45	7e-10	+
X	16213788	16213848	TIR9TA1_CE	9.3	-
X	16213837	16213880	TIR9TA1B_CE	0.089	+
X	16214058	16214238	CELE46A	3e-12	+
X	16215333	16215474	CELE14A	7.6e-38	-
X	16215762	16215892	CELE14B	6.2e-17	-
X	16215893	16216916	LINE2H_CE	0.0	+
X	16217866	16217964	TC4	5.1e-05	-
X	16218734	16218923	CELE14B	1e-43	+
X	16218970	16219733	Tc1A	3.9e-215	+
X	16219738	16219892	Tc1A	5.7e-40	+
X	16220180	16220913	CELE46B	6.2e-172	-
X	16222422	16222517	CELE46A	1.6e-19	-
X	16222521	16222592	CELE45	2.9e-13	+
X	16222594	16222641	CELE46A	0.0022	-
X	16223083	16223318	Tc3	9.6e-20	+
X	16223570	16224350	PAL5A_CE	2.7e-207	+
X	16229212	16229465	CELE46A	5.7e-05	+
X	16231443	16231710	PALTA3_CE	6.3e-53	-
X	16231745	16234958	MIRAGE1	0.0	+
X	16234993	16236011	MIRAGE1	1.8e-207	+
X	16237965	16238028	CELE45	7.1e-08	+
X	16239171	16239245	TIR9TA1_CE	7.8	-
X	16239172	16239219	TIR9TA1B_CE	0.14	-
X	16241266	16241306	CELE45	0.00019	-
X	16241917	16242572	PALTTTAAA3	7.5e-156	+
X	16242656	16243163	PALTTTAAA3	2.4e-149	+
X	16245950	16246160	RTE1	5e-58	-
X	16248863	16249110	CELE46A	3.4e-10	-
X	16250012	16250207	TIR54TA1_CE	4.5e-60	-
X	16251074	16251297	CERP3	8e-29	+
X	16251220	16251338	LR9A	1.1e-26	-
X	16251327	16251529	CERP16	5.7e-42	+
X	16251746	16251957	TIR9TA1_CE	9.3e-57	-
X	16251998	16252095	CELE12B	1.2e-10	-
X	16253882	16254165	PALTA3_CE	8.5e-65	+
X	16255546	16255908	PALTA3_CE	7.3e-121	-
X	16256091	16256282	PALTTTAAA2	2.8e-06	-
X	16256308	16256357	IR3_CE	9.5	-
X	16256505	16256556	TIR9TA1B_CE	0.017	-
X	16256579	16256629	TIR9TA1B_CE	0.15	+
X	16258609	16258857	TIR9TA1_CE	1.5e-68	+
X	16259539	16259596	LR9A	0.0055	-
X	16259595	16259703	LR9A	8.2e-18	-
X	16259688	16259884	CERP16	1.5e-42	+
X	16259801	16259965	CERP3	2e-26	+
X	16261091	16261522	CELE46A	8e-112	-
X	16261559	16261626	IR3_CE	0.63	+
X	16261848	16261974	PALTTAA3_CE	0.00044	+
X	16262808	16263235	CELE46A	1.9e-129	+
X	16266815	16266877	CELE46A	2.8e-08	-
X	16266880	16267188	CELE46A	7.3e-85	-
X	16271006	16271105	Tc3	1.4	-
X	16271297	16271361	LmeSINE1c	0.6	-
X	16273649	16273834	CeRep3	2.3e-05	-
X	16274690	16274789	PALTTAA3_CE	1.8e-23	-
X	16274784	16274913	PALTTAA3_CE	1.2e-34	+
X	16275214	16275330	PALTTAA3_CE	7e-10	-
X	16276454	16276635	CELE14B	8.9e-47	-
X	16277786	16277818	CeRep52	3.5	-
X	16279459	16279972	HAT2_CE	8.4e-27	-
X	16279469	16279648	CERP3	3.4e-28	-
X	16279564	16279757	CERP16	3.6e-48	-
X	16281682	16281870	CELE14B	4.7e-51	+
X	16283816	16283911	CERP4	6e-12	+
X	16284327	16284511	CeRep3	1.8e-05	+
X	16285298	16285510	CeRep3	5.3e-07	+
X	16287527	16288261	CELE46B	1.5e-168	-
X	16289734	16289941	TIR9TA1_CE	5.5e-20	+
X	16291469	16291767	PALTTAA3_CE	2.3e-42	-
X	16291469	16291891	CELE46A	7.3e-10	+
X	16291772	16291888	IR3_CE	3e-20	-
X	16293362	16293808	CELE46A	3e-106	+
X	16295170	16295333	CELE14A	3.5e-44	-
X	16295821	16296331	PALTTAA1_CE	1.4e-132	+
X	16296328	16297049	CELE46B	6.1e-167	+
X	16296983	16297139	PALTTAA1_CE	1.8e-12	+
X	16297045	16297136	IR3_CE	9.2e-13	-
X	16298346	16298413	LmeSINE1c	0.0014	+
X	16299091	16299283	HelitronY3_CE	2.9e-69	-
X	16299398	16299464	LmeSINE1c	0.0023	+
X	16300068	16300135	LmeSINE1c	0.0014	+
X	16300594	16300661	LmeSINE1c	0.002	+
X	16301291	16301554	HATN1_CE	5e-83	+
X	16302328	16302406	CELE46A	0.009	-
X	16302418	16302723	PALTA3_CE	1.3e-67	+
X	16302887	16303011	LR9A	0.0026	-
X	16304358	16304554	TIR54TA1_CE	2.6e-55	-
X	16305648	16305702	TIR54TA1_CE	2.1e-08	-
X	16307534	16307852	CELE7	3.6e-18	-
X	16308612	16308856	CELE45	8e-75	+
X	16309178	16309231	TIR9TA1B_CE	3e-11	+
X	16309322	16309374	CELE46A	0.65	+
X	16309810	16310065	TIR9TA1B_CE	1.4e-60	+
X	16314007	16314196	PALTTAA3_CE	6.1e-45	-
X	16314197	16314365	PALTTAA3_CE	7e-43	-
X	16318959	16319067	PAL3A_CE	1e-22	+
X	16320414	16320680	CELE46A	6.8e-05	+
X	16320687	16321067	CELE46A	5.5e-102	-
X	16322310	16322705	CELE46A	6.9e-88	-
X	16323391	16323512	PALTTTAAA2	2.7e-07	+
X	16325071	16325133	CELE12B	4.4	-
X	16328668	16328780	CER1	7.0	-
X	16333005	16333174	CELE14B	1.6e-37	-
X	16334419	16334541	CELE7	0.0067	+
X	16336481	16336907	CELE46A	4.7e-104	-
X	16337102	16337164	TIR9TA1B_CE	0.0024	+
X	16339124	16339178	CELE46A	0.6	-
X	16341134	16341364	Tc3	2.9e-12	+
X	16341446	16341740	CELE12A	1.3e-43	+
X	16341727	16341801	CELE12B	3.1e-07	+
X	16341848	16342165	PALTA3_CE	3.9e-79	+
X	16342611	16342899	LR9A	3.9e-35	+
X	16342881	16343012	CERP3	2e-20	-
X	16345007	16345168	CELE14A	9.3e-44	-
X	16346288	16346461	HelitronY3_CE	3.7e-58	-
X	16347428	16347674	Tc3	5.5e-28	-
X	16348734	16348978	Tc3	5.1e-27	+
X	16349970	16350049	DNA-3-1_CE	0.33	-
X	16350619	16350698	DNA-3-1_CE	0.0095	+
X	16350873	16351095	CELE11	1.8e-48	-
X	16352256	16352332	PAL8C_1	0.0043	-
X	16352279	16352349	PAL8C_1	0.00058	+
X	16355838	16356284	CELE46A	1.1e-109	+
X	16357687	16357910	PALTA3_CE	1.5e-05	+
X	16358780	16358944	CERP16	7.2e-08	+
X	16359961	16360023	CELE12B	0.053	-
X	16359980	16360061	TC2	3.2e-06	+
X	16360025	16360092	TC2	1.3e-07	-
X	16360661	16360853	TC5B	1.8e-05	-
X	16361751	16361921	CELE14A	3.5e-48	-
X	16364035	16364166	CERP3	2.1e-20	-
X	16364075	16364279	CERP16	7.5e-49	-
X	16364269	16364350	LR9A	4.5e-11	+
X	16364368	16364525	LR9A	7.8e-07	+
X	16367492	16367867	CELE46A	1.2e-94	-
X	16369844	16370020	CELE14A	8.5e-51	+
X	16370684	16370823	CELE12B	9.9e-34	+
X	16371339	16371630	CELE12A	1e-59	+
X	16371583	16371680	NTC2A	2.3e-13	+
X	16371590	16371655	CELE12A	4.5e-13	+
X	16371614	16371680	CELE12B	1.5e-13	+
X	16371659	16371690	CELE11	0.015	+
X	16372535	16372636	PALTTAA3_CE	0.00041	-
X	16372672	16373059	CERP3	1.3e-35	+
X	16372678	16372926	MINISAT1_CE	4.4e-52	+
X	16372804	16373047	MINISAT1_CE	2.5e-49	+
X	16374355	16374618	CELE46A	7.1e-69	-
X	16374607	16374665	CEMUDR1	0.13	+
X	16374613	16374651	CELE46A	0.0077	-
X	16375211	16375326	PAL8C_2	4.5e-06	+
X	16377111	16377431	CELE46A	2.7e-23	-
X	16378119	16378184	LmeSINE1c	0.78	+
X	16378483	16378664	HAT3_CE	4e-05	-
X	16378968	16379235	CELE45	1.6e-09	+
X	16393086	16393560	PALTTAA3_CE	5.5e-110	-
X	16394844	16395282	CELE46A	3.3e-108	-
X	16395767	16395943	CERP3	5.1e-21	+
X	16395880	16396008	LR9A	1.5e-16	-
X	16395990	16396195	CERP16	1.2e-43	+
X	16396168	16396382	CELE12A	2.8e-13	-
X	16398066	16398132	CELE46A	0.014	+
X	16403927	16404127	PALTTAA3_CE	3.7e-33	-
X	16403927	16404375	CELE46A	7.4e-11	-
X	16404144	16404424	PALTTAA3_CE	7.3e-33	+
X	16407511	16407583	CELE46A	0.18	-
X	16410302	16410493	CELE11	7.8e-16	+
X	16414161	16414331	CELE46A	1.7e-17	+
X	16415440	16415673	CELE45	1.2e-59	+
X	16422132	16422273	CELE46A	2.7e-11	+
X	16422927	16423251	CELE46A	9.6e-75	+
X	16425343	16425451	CELE12A	1.3e-16	-
X	16425466	16425735	TIR9TA1B_CE	4.2e-68	+
X	16426936	16427001	CELE46A	0.6	-
X	16427039	16427152	CELE46A	8.1e-06	-
X	16431356	16431508	HelitronY2_CE	6.1e-37	-
X	16432724	16432820	PAL8C_1	4.4e-13	-
X	16432823	16433074	CELE45	1.8e-84	-
X	16433078	16433137	PAL8C_1	0.0029	+
X	16433142	16433327	HelitronY1A_CE	5.9e-58	-
X	16433330	16433428	HelitronY1A_CE	1.5e-24	+
X	16433711	16433775	IR3_CE	33.0	+
X	16433893	16434094	LR9A	0.006	-
X	16433985	16434329	HAT1_CE	5.4e-79	+
X	16435607	16435842	TIR9TA1B_CE	6.7e-60	-
X	16439371	16439539	CELE14A	1.2e-33	-
X	16440996	16441236	Tc3	1.7e-11	+
X	16442032	16442279	Tc3	7.4e-19	+
X	16443033	16443257	IR3_CE	3.6e-11	-
X	16451872	16455957	LINE2A_CE	0.0	+
X	16455960	16456248	PALTTAA1_CE	1.2e-56	-
X	16456255	16456388	IR3_CE	6.6e-28	-
X	16457828	16458097	PALTTTAAA2	6.1e-16	-
X	16458178	16458421	TIR9TA1A_CE	4.7e-15	+
X	16459005	16459903	CERP4	1.1e-269	+
X	16460798	16460993	TIR54TA1_CE	1e-62	-
X	16463510	16463750	PALTTTAAA2	5e-05	-
X	16466107	16466151	HelitronY3_CE	0.0008	+
X	16467191	16467626	CELE46A	2.1e-131	+
X	16468645	16468832	CELE14B	8.7e-53	-
X	16469012	16469238	TIR9TA1A_CE	1.1e-61	-
X	16469256	16469357	PALTTAA3_CE	1.5	+
X	16475386	16475494	CELE7	2.8e-06	-
X	16479721	16479837	IR3_CE	5.5e-19	-
X	16480797	16480890	HelitronY3_CE	0.024	+
X	16481551	16481859	CELE46B	0.025	-
X	16481882	16482032	CELE14A	9e-37	+
X	16485738	16485885	Tc3	4.4e-17	+
X	16487802	16487978	CELE14A	5.6e-47	-
X	16490027	16490211	CELE14B	2.2e-53	+
X	16491042	16491269	CELE46B	4.4e-06	+
X	16491621	16491783	PALTTAA3_CE	2.3e-17	+
X	16492010	16492123	Tc1A	7.3e-20	+
X	16492120	16492428	Tc1A	6.1e-52	-
X	16495127	16495164	CELE12B	4.5	+
X	16495699	16495812	TIR9TA1B_CE	1.8e-20	+
X	16496012	16496172	CERP4	8.2e-24	-
X	16496197	16496306	CERP4	3e-15	+
X	16496890	16496973	CERP4	3.6e-09	-
X	16497595	16497708	IR3_CE	1.5e-06	+
X	16497682	16497794	PALTTAA3_CE	4e-06	-
X	16498148	16498903	Helitron2_CE	1.5e-164	+
X	16498707	16499039	HelitronY4_CE	1e-56	+
X	16499899	16500079	NTC2A	2.1e-05	+
X	16500815	16500964	TIR54TA1_CE	4.1e-15	-
X	16502357	16502507	LINE2E_CE	3.7e-23	+
X	16503577	16504764	HelitronY1_CE	0.0	-
X	16504688	16505116	Helitron1_CE	1.4e-13	+
X	16504736	16504939	RC35S	1.1e-46	-
X	16504811	16505342	HelitronY4_CE	3.5e-176	-
X	16505280	16505461	HelitronY4_CE	1.6e-62	-
X	16507182	16507326	NTC2A	2.3e-06	+
X	16507484	16507777	PAL9A_CE	6.9e-09	+
X	16508287	16508520	PALTTTAAA2	4.3e-38	+
X	16508525	16508828	PALTTTAAA2	7.1e-45	+
X	16509996	16510632	LONGPAL3	3.8e-19	+
X	16510009	16510218	LONGPAL2	5.7e-40	+
X	16510695	16511312	LONGPAL3	2.2e-146	+
X	16511380	16512028	LONGPAL3	2.7e-170	-
X	16511839	16512104	LONGPAL2	3.8e-06	-
X	16512104	16512566	TC4	8.9e-08	+
X	16512249	16512751	TC4	5.4e-11	-
X	16512532	16512718	LONGPAL2	8.6e-12	-
X	16517731	16517862	CERP3	4.1e-23	-
X	16517793	16517912	CERP16	2.1e-14	-
X	16521894	16521950	Chapaev-1_CE	0.0012	-
X	16524802	16525219	CELE46A	8e-110	-
X	16526542	16526854	CELE46A	3.7e-79	+
X	16526853	16526925	CELE46A	6.6e-17	+
X	16533815	16533882	NTC2A	4.7e-11	-
X	16533843	16533951	NTC2A	3.9e-23	-
X	16535566	16535784	CELE11	1.5e-14	+
X	16540684	16541106	CELE46A	4e-115	+
X	16543362	16543537	CELE14A	1.8e-43	-
X	16545650	16545904	TIR9TA1_CE	1.6e-57	-
X	16547880	16548068	CELE14B	2.3e-52	+
X	16549778	16550185	HAT1_CE	4.6e-109	+
X	16553108	16553221	IR3_CE	0.0086	+
X	16553415	16553555	IR3_CE	1.7	-
X	16554598	16554833	PALTTAA1_CE	2.4e-51	-
X	16554831	16554983	PALTTAA1_CE	1.8e-34	-
X	16555305	16555738	CELETC2	9.5e-135	-
X	16556350	16556382	HelitronY3_CE	0.32	+
X	16558948	16559013	LmeSINE1c	0.65	+
X	16560265	16560377	CELE12A	9.5e-09	+
X	16560628	16560803	HATN1_CE	8.4e-34	+
X	16561801	16561956	CERP16	3.7e-10	+
X	16562716	16562746	CELE46A	0.15	-
X	16562749	16563051	CELE46A	3.9e-79	-
X	16564237	16564493	PALTTAA1_CE	4.3e-51	-
X	16564653	16564693	PALTA3_CE	0.0004	-
X	16564658	16564710	TIR9TA1_CE	0.7	+
X	16565551	16565770	CELE2	0.68	+
X	16565906	16565962	PALTA3_CE	0.014	-
X	16565929	16565983	TIR9TA1_CE	4.1	+
X	16566523	16566562	PALTA3_CE	0.072	-
X	16566534	16566577	TIR9TA1_CE	8.1	+
X	16568073	16568128	CELE2	0.0024	+
X	16570865	16570921	CERP16	4.2e-09	+
X	16572012	16572193	TIR9TA1B_CE	2.9e-38	+
X	16573043	16573580	PALTTTAAA1	2.6e-137	+
X	16575360	16575609	TIR9TA1B_CE	1.1e-60	+
X	16577203	16577299	HelitronY3_CE	0.95	-
X	16578816	16578879	HATN1_CE	0.017	+
X	16586476	16586659	CELE14B	4.7e-43	+
X	16590399	16590457	LmeSINE1c	6.9e-06	+
X	16590941	16590999	LmeSINE1c	7.6e-06	-
X	16592844	16592936	CERP16	4.7e-06	+
X	16592878	16593172	LR9A	3.5e-35	+
X	16593104	16593287	CERP16	1.9e-07	+
X	16593153	16593320	CERP3	2.3e-18	-
X	16596621	16596758	PAL8C_1	5.7e-12	-
X	16599025	16599112	PALTTAA3_CE	1.1e-05	-
X	16601532	16601593	CELE46A	0.33	-
X	16602777	16603064	CERP4	6.2e-22	-
X	16604725	16604790	CER7-I_CE	1.3e-08	+
X	16606566	16606852	PALTTAA3_CE	9e-36	-
X	16608697	16608884	CELE46A	1.1e-05	+
X	16609762	16609953	CELE14B	2.3e-45	+
X	16615724	16615984	CELE45	1.7e-71	+
X	16617897	16617962	CER7-I_CE	6.3e-08	+
X	16618301	16618366	CER7-I_CE	5.5e-09	+
X	16618636	16618676	CELE12B	2.3	+
X	16618876	16619013	PAL3A_CE	2.3e-39	-
X	16619335	16619521	CeRep3	8.6e-05	+
X	16619338	16619403	CER7-I_CE	7.8e-09	+
X	16623198	16623353	Tc3	0.088	+
X	16623593	16623685	Helitron1_CE	2.4e-08	-
X	16623623	16623692	RCD1	7.8e-14	+
X	16624169	16624803	Helitron1_CE	7.9e-10	+
X	16624172	16624228	RCD1	8.5e-11	-
X	16624514	16624642	PALTTAA2_CE	8.3e-10	-
X	16624911	16625003	PALTTAA2_CE	0.67	-
X	16626234	16626323	CELE46A	0.0033	+
X	16626353	16626594	PALTTAA3_CE	3.4e-48	-
X	16627882	16628109	CELE2	1.2e-08	+
X	16629176	16629465	TIR9TA1_CE	1e-83	-
X	16631121	16631294	CELE46A	3.1e-43	-
X	16631211	16631433	CELE46A	5.4e-06	+
X	16631294	16631433	CELE46A	1.8e-14	-
X	16636400	16636500	CELE46A	8.8e-10	+
X	16636537	16636859	TIR9TA1_CE	7e-90	+
X	16645441	16645459	CeRep52	4.4	-
X	16645458	16645578	PALTA5_CE	4.5e-08	+
X	16646807	16647029	CELE11	6.8e-46	+
X	16655920	16656102	PAL8C_3	3.3e-10	+
X	16658786	16659222	CELE46A	3.5e-125	-
X	16659366	16660076	DNA-3-1_CE	9.2e-243	+
X	16660714	16660817	HelitronY3_CE	0.15	-
X	16664806	16664989	CELE46A	4.6e-10	+
X	16668970	16669051	CELE12A	0.00038	+
X	16669919	16669980	CERP2	0.00069	-
X	16671898	16672310	CELE46A	1.2e-115	+
X	16672332	16672416	PALTTAA1_CE	17.0	+
X	16676517	16676777	CELE45	6.5e-96	+
X	16680482	16680602	CEMUDR1	4.8e-09	+
X	16680523	16680946	CELE46A	2e-120	-
X	16681052	16681327	CELE12A	3.8e-44	+
X	16682712	16682902	MINISAT1_CE	8.2e-23	-
X	16682998	16683090	PALTTTAAA2	1e-06	-
X	16683815	16684084	HAT3_CE	5.1e-09	+
X	16687380	16687896	CER2-1-LTR_CE	3.1e-179	-
X	16688317	16688404	CERP4	2.4e-11	-
X	16688492	16688585	PAL8C_4	1.7e-05	-
X	16688518	16688663	PAL8C_1	8.5e-07	+
X	16691093	16691422	TIR9TA1_CE	2.4e-97	+
X	16694626	16694680	PALTTAA3_CE	0.0067	-
X	16694752	16694890	PALTTAA3_CE	4e-07	+
X	16696181	16696231	TIR9TA1_CE	5.1e-05	-
X	16696808	16697118	TIR9TA1_CE	4.9e-93	-
X	16697744	16697888	CERP4	4e-06	+
X	16698956	16699569	Helitron2_CE	4e-123	+
X	16700379	16700730	PALTTAA1_CE	7.9e-87	+
X	16700728	16700913	PALTTAA1_CE	9.7e-38	-
X	16703730	16703846	CELE6	2.8e-28	-
X	16703749	16703917	PALTA4_CE	0.29	+
X	16703844	16703917	CELE6	2.9e-17	-
X	16704632	16704740	Tc3	0.00014	-
X	16704882	16705029	TIR9TA1B_CE	1.7e-26	+
X	16707571	16707641	TIR9TA1B_CE	5.5e-09	-
X	16707571	16707746	TIR9TA1C_CE	7.9e-09	-
X	16712205	16712349	IR3_CE	1e-06	+
X	16716105	16716277	TIR9TA1B_CE	1.9e-32	+
X	16717498	16717563	CELE12A	3.1e-06	-
X	16717567	16717631	CERP4	0.0002	-
X	16717623	16717914	CERP4	3e-49	+
X	16721442	16721606	Tc1A	1e-12	+
X	16721643	16721843	Tc1A	4.5e-12	-
X	16722114	16722207	TIR9TA1B_CE	0.21	-
X	16722524	16722633	CELE12A	3.7e-29	+
X	16722577	16722665	NTC2A	2.2e-10	+
X	16722600	16722665	CELE12B	1.3e-11	+
X	16722684	16722747	Tc1A	0.21	-
X	16725803	16725878	PALTTAA3_CE	0.0015	-
X	16725992	16726402	CELE46A	7.5e-105	+
X	16726374	16726522	IR3_CE	21.0	+
X	16730167	16730400	PALTTTAAA2	2.6e-08	+
X	16737160	16737302	PALTA2_CE	28.0	+
X	16745152	16745520	CELE46A	2.5e-06	+
X	16756020	16756064	HelitronY3_CE	0.1	-
X	16756788	16756823	CELE12B	1.5	+
X	16757333	16757427	HelitronY3_CE	0.58	-
X	16762123	16762234	HelitronY1A_CE	1.2e-26	+
X	16762263	16762466	LTR1_CE	0.13	-
X	16764794	16764853	TIR9TA1A_CE	1.4e-06	-
X	16764864	16764926	TIR9TA1B_CE	2.7e-05	+
X	16765957	16766083	CERP4	3.7e-05	+
X	16767059	16767293	CEMUDR1	0.017	+
X	16776153	16776281	PALTTAA1_CE	0.00025	-
X	16780948	16780973	CELE14A	7.1	+
X	16782070	16782149	LR9A	4.1e-05	-
X	16782411	16782596	CELE14B	3.6e-53	-
X	16789235	16789358	PAL8C_1	0.00086	+
X	16789486	16789560	PALTA5_CE	3.4	-
X	16798249	16798310	Tc1A	14.0	+
X	16805527	16805635	IR3_CE	0.0005	+
X	16820346	16820614	CELE46A	3.5e-26	-
X	16821371	16821547	CELE46A	7.8e-07	-
X	16827422	16827951	CER12-1-LTR_CE	4.9e-191	-
X	16829312	16829518	CER12-I_CE	8.7e-40	-
X	16832812	16833126	CER12-I_CE	5.5e-06	-
X	16833875	16834032	CER12-I_CE	1.4e-29	-
X	16836492	16836714	CER12-I_CE	5.1e-40	-
X	16838263	16838329	CER12-I_CE	5.4e-10	-
X	16838330	16838859	CER12-1-LTR_CE	5e-191	-
X	16843065	16843104	TIR9TA1B_CE	0.019	-
X	16843105	16843213	TIR9TA1B_CE	1.1e-19	-
X	16846073	16846237	PALTTAA3_CE	2.6e-06	-
X	16846309	16846451	TIR54TA1_CE	0.0048	+
X	16846515	16846608	PALTTAA3_CE	0.43	+
X	16848008	16848266	CELE46A	1.5e-17	+
X	16848780	16848933	CELE6	7.2e-43	-
X	16850720	16851735	HelitronY1_CE	0.0	-
X	16851213	16852069	HelitronY4_CE	2.4e-207	-
X	16851900	16852297	HelitronY1_CE	1e-147	-
X	16854625	16854758	LR9A	0.015	-
X	16854907	16854960	PALTTAA2_CE	19.0	+
X	16854924	16855076	CELE46A	3e-22	-
X	16854926	16855138	CEMUDR1	1.3e-06	+
X	16858282	16858736	HAT1_CE	2.1e-151	-
X	16858600	16858822	LR9A	0.0029	+
X	16859466	16859814	CELE46A	4.8e-81	+
X	16863769	16864095	CELE46A	6.5e-13	-
X	16869484	16869594	CELE12A	5.3e-13	-
X	16870489	16870769	PALTTAA3_CE	1.1e-12	-
X	16871830	16872016	CELE46A	0.0042	+
X	16891234	16891368	CeRep52	0.0041	+
X	16893910	16894220	Helitron1_CE	1.8e-19	-
X	16896226	16896361	CELE46A	1.5e-12	+
X	16896317	16896472	CELE46A	9.7e-23	-
X	16898669	16898876	Tc3	7.3e-31	+
X	16900449	16900952	RTE1	7.6e-176	-
X	16900912	16901790	LINE2D_CE	0.0	+
X	16901776	16901879	RTE1	3.7e-28	-
X	16903174	16903331	PAL8C_2	6.4e-12	+
X	16903174	16903507	PAL8C_1	0.00029	-
X	16903420	16903507	PAL8C_2	1.7e-08	+
X	16903889	16904235	HAT3_CE	6.8e-86	+
X	16908101	16908234	CELE11	8.3e-09	+
X	16908492	16908878	CELETC2	2.7e-62	+
X	16910135	16910262	CERP16	9.7e-15	+
X	16910166	16910358	CERP3	3.9e-15	+
X	16910281	16910396	LR9A	3.1e-19	-
X	16910386	16910475	CERP16	4e-13	+
X	16910472	16910578	LTR2_CE	4.5e-29	-
X	16910576	16910770	HelitronY3_CE	5.6e-68	-
X	16910722	16911098	LTR2_CE	2.4e-118	-
X	16911099	16911241	CERP16	1.3e-18	+
X	16911207	16911289	LR9A	8.5e-08	-
X	16911286	16911383	PAL8C_5	0.016	+
X	16912099	16912205	PALTTTAAA2	1.1e-11	+
X	16915544	16915769	HATN1_CE	3.5e-54	+
X	16920268	16920367	CELE45	1.4e-05	-
X	16923287	16923458	Tc3	0.24	-
X	16925327	16925681	PALTA3_CE	9.5e-51	-
X	16928271	16928374	CER7-I_CE	1.4e-16	+
X	16945091	16945190	PAL3A_CE	2.8e-18	-
X	16951231	16951336	PAL8C_3	3.7e-22	-
X	16952673	16952798	PAL8C_4	0.097	-
X	16955004	16955122	PAL8C_1	5.8e-06	-
X	16955123	16955288	TC5A	2.3e-54	+
X	16955288	16955691	TC5A	3.5e-133	-
X	16955689	16956074	LINE2G_CE	1.7e-121	-
X	16956064	16956654	TC5A	4.2e-213	+
X	16956959	16957309	NDNAX2_CE	2.5e-55	-
X	16957326	16957468	HAT1_CE	1.7e-29	+
X	16959278	16959405	CER3-I_CE	0.043	+
X	16964310	16964422	CELE11	0.12	+
X	16964500	16964785	CELE46A	2.8e-19	+
X	16975742	16975994	CELE2	2.5e-12	-
X	16977108	16977442	PALTA3_CE	2.4e-102	+
X	16977494	16977593	CEMUDR1	0.0029	+
X	16978905	16979017	CELE46A	8.4e-05	+
X	16978941	16979311	CELE46A	2.3e-14	-
X	16980154	16980341	CELE11	6.9e-31	+
X	16984902	16985144	CELE46A	3.4e-08	-
X	16987429	16987586	PAL8C_2	1.3e-12	-
X	16987430	16987699	PAL8C_5	0.0017	-
X	16987594	16987710	PAL8C_2	0.00092	-
X	16998453	16998607	CELE7	1e-05	+
X	17010688	17010919	CELE46B	3.6e-33	+
X	17012021	17012174	LR9A	0.0023	-
X	17012080	17012168	LR9A	0.0021	+
X	17014013	17015254	Mariner2_CE	0.0	+
X	17015772	17015859	TIR9TA1C_CE	3.1e-05	+
X	17028642	17028874	CELE7	1.9e-10	-
X	17031006	17032247	Mariner2_CE	0.0	-
X	17033285	17033404	PAL8C_1	0.0042	+
X	17035841	17035905	PALTTAA3_CE	0.0071	+
X	17036246	17036370	PALTTAA3_CE	0.0089	-
X	17036476	17036611	IR3_CE	1.4	+
X	17036485	17036582	PALTTAA3_CE	1.2e-05	+
X	17042552	17042651	RTE1	1.1e-25	+
X	17047787	17048064	Tc1A	9.3e-76	+
X	17048066	17048594	Tc1A	1.1e-131	-
X	17049675	17049780	Tc1A	4.6e-07	+
X	17056573	17056648	HelitronY3_CE	0.0015	-
X	17057880	17058049	PALTTAA3_CE	0.56	-
X	17060201	17060353	CELE11	2e-10	-
X	17060640	17061881	Mariner2_CE	0.0	+
X	17064281	17064382	CELE45	0.00044	-
X	17067414	17067608	PAL8C_2	3.7e-13	+
X	17067918	17068152	PALTTAA3_CE	5.5e-11	-
X	17069421	17069539	CELE46A	2e-08	+
X	17069815	17069923	CELE46A	0.18	+
X	17072229	17072379	PALTTTAAA1	7.5e-08	+
X	17073993	17074086	TC5B	1.1e-08	+
X	17074235	17074689	TC4	1.6e-09	+
X	17074450	17074676	LONGPAL3	6.2e-27	+
X	17074686	17074757	TC5B	1.7e-05	-
X	17074758	17074813	CELE45	0.00012	-
X	17075114	17075203	CELE45	1.7e-09	-
X	17075552	17075643	CELE45	6.3e-09	-
X	17077908	17078000	CELE45	1.1e-08	-
X	17078099	17078371	RC123	3.4e-26	+
X	17084127	17085861	LINE2B_CE	0.0	-
X	17090790	17090924	MIRAGE1	1.8e-27	+
X	17094929	17095298	CELE46A	4.6e-26	+
X	17098516	17098650	CELE14B	5.1e-23	-
X	17102185	17102331	HAT4_CE	1.2e-32	-
X	17105266	17105415	NPAL0A_CE	0.0057	+
X	17106239	17106332	Mariner5_CE	7.5e-18	-
X	17108879	17109037	CELE6	3.3e-39	+
X	17111517	17111670	PAL8C_1	1.5e-10	-
X	17113511	17113809	PALTTAA3_CE	4.6e-37	-
X	17113561	17113927	CELE46A	0.00029	+
X	17115974	17116093	CELE46A	0.0062	-
X	17116165	17116275	CELE46A	0.024	+
X	17116753	17117095	CER9-LTR_CE	1.1e-121	+
X	17117183	17117378	CER9-LTR_CE	1.2e-59	+
X	17117379	17117588	CER9-I_CE	1.2e-74	+
X	17117676	17118731	CER9-I_CE	0.0	+
X	17118671	17119395	CER8-I_CE	1.1e-135	+
X	17119027	17119606	CER9-I_CE	7.8e-176	+
X	17120203	17120565	CER8-I_CE	1.1e-44	+
X	17120565	17120700	CER8-I_CE	3.4e-09	+
X	17120991	17121722	CER9-I_CE	3.9e-100	+
X	17121728	17121946	CER9-I_CE	8.2e-75	+
X	17121966	17122190	CER9-I_CE	5.6e-39	+
X	17122188	17122402	CER9-I_CE	6.4e-57	+
X	17122404	17122516	CER8-I_CE	2.9e-06	+
X	17122810	17123790	CER9-I_CE	6.6e-192	+
X	17123810	17124033	CER9-I_CE	3.7e-40	+
X	17124031	17127466	CER9-I_CE	0.0	+
X	17127470	17127786	CER9-I_CE	2.2e-53	+
X	17127779	17128457	CER8-I_CE	2.8e-160	+
X	17128560	17128915	CER9-I_CE	1.7e-38	+
X	17128916	17128962	CER9-I_CE	1.1e-06	+
X	17128963	17129470	CER9-LTR_CE	1.1e-181	+
X	17129747	17129867	CER2-LTR_CE	0.73	-
X	17130872	17130914	CELE12B	2.0	+
X	17142764	17142925	CELE12A	1.7e-29	-
X	17144379	17144560	CELE14A	7.2e-27	-
X	17145551	17145623	CELE45	8.7e-07	-
X	17145635	17145813	PALTTAA3_CE	3.6e-07	-
X	17148391	17148509	CELE7	0.0016	+
X	17154795	17154966	PALTTAA3_CE	3.2e-16	-
X	17154968	17155040	PALTTAA3_CE	0.081	+
X	17158727	17158850	HelitronY3_CE	9.5e-10	-
X	17166762	17166975	CELE46A	0.00064	-
X	17166989	17167018	TIR21T5A_CE	0.011	-
X	17168650	17169129	PALTTAA3_CE	6.9e-67	-
X	17169142	17170269	RTE1	0.0	+
X	17172878	17172965	CeRep52	0.0057	-
X	17173030	17173100	CeRep52	7.4	-
X	17173147	17173235	CeRep52	0.069	-
X	17174353	17174391	HelitronY3_CE	0.062	-
X	17174398	17174584	CELE46A	5.7e-07	-
X	17183357	17183505	PAL3A_CE	1.1e-34	-
X	17185047	17185110	PAL8C_2	0.17	+
X	17192534	17192666	CELE11	0.001	+
X	17195383	17195495	TC5B	1.4e-06	+
X	17195762	17197403	LINE2B_CE	3.3e-116	-
X	17198717	17198828	PAL8C_1	1e-06	+
X	17202280	17202412	CELE14B	3.5e-07	+
X	17206779	17206908	TC4	1.2e-38	-
X	17206909	17207484	TC4	7.8e-154	-
X	17207442	17207592	TC4	1.1e-42	+
X	17208591	17208865	Tc1A	5.6e-40	-
X	17210705	17210966	CELE7	5.1e-08	+
X	17211396	17211464	CELE45	4.7e-17	-
X	17212216	17212442	CELE46A	1.1e-07	+
X	17212520	17212558	CELE12B	4.5	+
X	17217924	17218196	CERP3	2.4e-23	+
X	17217934	17218125	LR9A	3.4e-31	-
X	17218196	17218957	NDNAX2_CE	2.4e-237	-
X	17218928	17219430	NDNAX2_CE	2.6e-162	-
X	17219428	17220957	NDNAX2_CE	0.0	-
X	17229433	17229560	CELE46B	1.2e-12	-
X	17231145	17231336	PAL8C_5	4.9e-17	+
X	17233171	17233252	DNA-3-1_CE	2.2e-05	-
X	17233590	17233780	TC4	4e-10	-
X	17233842	17233923	DNA-3-1_CE	1.7e-05	+
X	17236565	17236799	Tc3	3.7e-09	+
X	17239574	17239759	PAL8C_5	3.3e-35	+
X	17240761	17241053	PALTA1_CE	1.1e-58	-
X	17241658	17241931	HAT3_CE	5.8e-25	-
X	17241734	17241883	PAL3A_CE	6.2e-43	+
X	17242506	17242798	HAT3_CE	6.8e-44	+
X	17244902	17245215	HAT3_CE	5.7e-66	-
X	17245208	17245292	HAT3_CE	3.7e-10	-
X	17246746	17246926	MARINCE1	4.1e-27	-
X	17248233	17248324	CELE46A	0.00073	+
X	17248846	17248902	CELE6	1e-09	+
X	17250472	17250851	Tc3	5e-47	+
X	17251035	17252099	Tc3	1.6e-92	-
X	17252257	17252637	Tc3	1.8e-46	-
X	17252639	17252790	CELE6	2.1e-33	+
X	17252833	17252922	PALTTAA3_CE	1.2e-06	-
X	17255274	17255316	CELE12B	2.8	-
X	17255343	17255402	CELE12A	0.00011	-
X	17272385	17272661	PALTTAA3_CE	4.3e-26	-
X	17274028	17274160	CELE46A	0.25	-
X	17274037	17274113	PALTTAA3_CE	0.026	-
X	17274140	17274294	PALTTAA3_CE	6.3e-14	+
X	17276104	17276330	CELE46A	2.2e-09	-
X	17276203	17276330	CELE46B	4.6e-11	-
X	17278027	17278405	CELE46A	2.1e-20	+
X	17278835	17278893	PAL8C_2	1.2e-06	+
X	17279258	17279288	PAL8C_2	0.038	+
X	17280317	17283607	RTE1	0.0	+
X	17283987	17284092	CELE46B	0.0011	+
X	17285819	17285948	NTC2A	1.8e-26	+
X	17285937	17286062	LINE2F_CE	3.8e-31	-
X	17286059	17286316	SINE1_CE	1.8e-89	-
X	17286302	17286603	LINE2F_CE	1.2e-81	-
X	17286340	17286695	LINE2D_CE	4.8e-13	-
X	17286727	17287071	LINE2B_CE	4.8e-20	-
X	17287272	17287524	LINE2B_CE	0.0012	-
X	17287535	17287606	PALTA1_CE	2.5e-06	+
X	17287607	17287684	Helitron1_CE	2.8e-06	-
X	17287667	17288027	HelitronY1A_CE	1.5e-46	-
X	17287809	17288720	HelitronY1_CE	2e-96	+
X	17288192	17289290	Helitron2_CE	1.5e-113	-
X	17289288	17289377	PALTA1_CE	1.4e-16	+
X	17289488	17289777	RC123	1.7e-62	-
X	17289524	17289899	HelitronY4_CE	1.8e-55	-
X	17289864	17289915	PALTA1_CE	4e-05	-
X	17289919	17290025	Tc3	5.1e-05	+
X	17290028	17290502	PALTA2_CE	4e-156	+
X	17290503	17290651	PALTA2_CE	7.6e-27	+
X	17290866	17291190	Tc3	6e-26	-
X	17291198	17291284	CELE45	2.3e-24	-
X	17291282	17291447	PALTA1_CE	1.2e-28	-
X	17291454	17291883	LINE2B_CE	6.8e-10	+
X	17292108	17292231	TC2	1.2e-20	-
X	17292108	17292452	CELETC2	7.9e-14	-
X	17294028	17294222	CEMUDR1	8.3e-16	+
X	17295561	17295812	PALTA2_CE	6.1e-59	-
X	17295825	17295908	PALTTAA3_CE	1.3e-15	+
X	17297623	17297824	NPAL5A_CE	5.9e-57	+
X	17297853	17298240	PAL8A_CE	7.4e-125	+
X	17299744	17300019	MAR_CE	7.6e-71	-
X	17300018	17300185	MAR_CE	6.9e-42	-
X	17300578	17300702	PALTA2_CE	0.0024	-
X	17300705	17301286	CER8-LTR_CE	7.6e-197	-
X	17306731	17306827	LINE2F_CE	5.3e-24	-
X	17306825	17306897	SINE1_CE	6.8e-17	-
X	17307895	17307970	CELE12B	0.0055	-
X	17307973	17308034	CELE12A	0.00031	-
X	17309490	17309753	PALTTAA3_CE	1.7e-22	-
X	17309850	17310978	Helitron2_CE	1.2e-180	+
X	17310985	17311850	HelitronY4_CE	6.2e-260	+
X	17315892	17316060	PAL8C_1	0.0002	-
X	17315962	17316060	PAL8C_1	9.2e-06	+
X	17319728	17319938	Tc3	5.5e-19	-
X	17319947	17320107	TIR9TA1B_CE	5.1e-21	-
X	17321493	17321544	PALTA3_CE	2.9	+
X	17322363	17322408	CELE46A	0.063	-
X	17327050	17327107	HelitronY3_CE	0.41	-
X	17328848	17328961	CELE46A	0.0035	+
X	17335466	17335639	PAL8C_3	4.9e-17	-
X	17341570	17341934	PALTTTAAA2	3.8e-19	-
X	17343625	17343982	CEMUDR1	0.086	-
X	17343627	17343819	CELE46A	1.5e-21	+
X	17343779	17343970	CELE46A	1.3e-06	-
X	17344705	17344876	LONGPAL2	8.9e-10	+
X	17344878	17345045	LONGPAL2	1.9e-09	-
X	17345058	17345184	PALTA2_CE	1.9e-19	-
X	17345163	17345240	LONGPAL3	1.3e-12	-
X	17345336	17345418	PALTA5_CE	0.8	-
X	17345386	17345579	LONGPAL2	2.1e-14	-
X	17349908	17350039	CELE46A	2.2e-08	-
X	17351484	17351780	PALTTAA3_CE	2.4e-44	-
X	17351484	17351929	CELE46A	1.3e-08	-
X	17351808	17351926	IR3_CE	3.5e-18	-
X	17354507	17354543	Tc1A	100.0	+
X	17355437	17355487	TIR9TA1_CE	1.0	+
X	17356183	17356366	PALTA4_CE	4.1e-53	+
X	17357493	17357671	CELE11	7.3e-13	+
X	17358736	17358892	CELE46A	2.6e-09	-
X	17362068	17362220	PALTTAA3_CE	4.3e-27	+
X	17365201	17365334	CELE46A	2e-10	+
X	17367233	17367329	TC2	1.2e-07	-
X	17373260	17373375	CEMUDR1	15.0	-
X	17375541	17375620	HelitronY3_CE	0.0021	+
X	17378450	17378507	TIR9TA1_CE	2.9e-05	-
X	17386990	17387047	CELE11	0.085	-
X	17387139	17387295	Tc1A	4.2e-40	-
X	17387301	17388057	Tc1A	1.8e-211	-
X	17388088	17388205	CELE11	1.3	+
X	17390071	17390143	CELE11	0.4	+
X	17394151	17394260	IR3_CE	0.32	-
X	17399665	17399716	CELE45	1.1e-05	-
X	17399918	17400008	CELE45	4.6e-10	-
X	17400535	17400627	CELE45	2.6e-09	-
X	17402987	17403035	CELE11	0.97	+
X	17404435	17404619	CELE11	6.5e-05	+
X	17409056	17409194	CELE12A	0.033	+
X	17412283	17412375	CELE46A	0.00057	+
X	17412382	17412505	CELE46A	4.2e-07	-
X	17413471	17413588	CELE11	0.0016	+
X	17414315	17414447	CELE11	0.88	+
X	17434065	17434259	HelitronY1A_CE	5.1e-57	-
X	17434259	17434360	PALTA3_CE	1.4e-27	+
X	17435183	17435276	PALTA4_CE	0.0027	+
X	17435216	17435277	CELE6	8.1e-09	+
X	17441377	17441476	CELE12A	4.7e-06	+
X	17441401	17441540	CELETC2	0.00067	-
X	17452909	17453066	PALTTAA3_CE	1.4e-06	+
X	17453874	17453916	NPALTA1_CE	11.0	+
X	17453988	17454045	NPALTA1_CE	0.044	+
X	17454049	17454265	CELE12A	9e-24	-
X	17454575	17455095	CELE46B	6.6e-107	-
X	17466022	17466146	TIR9TA1_CE	1.6e-22	-
X	17475385	17475731	CELE46A	2.3e-20	-
X	17485992	17486140	PALTTAA3_CE	2.8e-13	-
X	17486160	17486223	PALTTAA3_CE	0.0038	+
X	17490297	17490462	PAL8C_1	9.1e-07	-
X	17491991	17492229	PALTTTAAA1	0.0062	+
X	17495730	17495938	PAL8C_3	5.6e-57	+
X	17498144	17498194	LR9A	2e-05	-
X	17498590	17498887	CELE46A	1.3e-09	-
X	17501007	17501399	PALTTTAAA1	6.7e-59	+
X	17501751	17502098	PALTTTAAA1	1.7e-55	-
X	17502268	17502413	Tc1A	2.2e-09	-
X	17502992	17503864	CERP4	2.2e-238	+
X	17503970	17504204	CELETC2	2.7e-15	+
X	17517425	17517607	CELE46A	3e-05	-
X	17525368	17525949	MARINCE1	1.2e-33	+
X	17528772	17528982	CELETC2	2.6e-14	+
X	17530754	17530889	CELE46A	1e-08	+
X	17530872	17531040	CELE46A	4.7e-16	-
X	17538076	17538437	Tc3	1.3e-37	+
X	17538728	17539090	Tc3	2.2e-37	-
X	17540719	17540813	HelitronY3_CE	1.1e-07	-
X	17541385	17541421	CELETC2	0.23	+
X	17542201	17542785	TC4	5.4e-06	+
X	17543326	17543530	MARINCE1	2.1e-11	-
X	17543603	17543802	PAL8C_1	3.3e-11	+
X	17545098	17545251	HAT4_CE	4.2e-05	+
X	17546757	17546890	PAL3A_CE	3.4e-14	+
X	17547124	17547231	PAL3A_CE	4.1e-11	-
X	17552462	17552570	PAL3A_CE	9.5e-11	+
X	17553186	17553371	CELE45	9.3e-65	-
X	17558690	17558889	PAL8C_1	1.5e-18	-
X	17560631	17560910	CELE7	3.2e-12	-
X	17561804	17561862	CELE6	1.1e-12	+
X	17562664	17562718	NPALTA1_CE	2.2e-07	-
X	17562884	17562957	NPALTA1_CE	5.2e-15	+
X	17562955	17563259	CELE46A	8.1e-79	-
X	17564163	17564285	CELE12A	1.5e-10	+
X	17564931	17565154	Tc1A	0.076	+
X	17565154	17565323	CELE46B	6.9e-24	-
X	17565333	17565519	CELE46B	7.3e-30	+
X	17576080	17576255	CELE14B	8.3e-43	+
X	17578477	17578692	CER5-LTR_CE	4.8e-69	-
X	17578693	17579129	CER5-I_CE	1.6e-157	-
X	17579129	17579344	CER5-LTR_CE	2.7e-70	-
X	17590082	17590164	LR9A	0.0074	-
X	17590107	17590293	CERP16	4e-44	-
X	17590279	17590397	LR9A	5.5e-22	+
X	17590659	17590887	IR1_CE	4.2e-72	+
X	17590862	17591058	IR1_CE	1.2e-60	+
X	17593312	17593451	CELE46A	0.19	-
X	17595351	17595780	CELE46A	3.5e-120	-
X	17598608	17598693	CELE46A	0.36	+
X	17605136	17605377	CELE7	0.00027	-
X	17605425	17605481	CER3-LTR_CE	0.0082	-
X	17607969	17608025	CER3-LTR_CE	0.0084	-
X	17610910	17611138	CELE46A	0.0081	-
X	17611294	17611359	LmeSINE1c	4.9e-05	+
X	17611506	17611570	LmeSINE1c	6.9e-05	-
X	17611740	17611840	RTE1	2.3e-25	+
X	17614767	17615310	PALTTTAAA1	4.6e-149	-
X	17615919	17616016	TIR9TA1_CE	0.047	-
X	17620080	17621441	PALTA1_CE	0.0	-
X	17621441	17621501	PALTA1_CE	1.2e-06	+
X	17621745	17622453	LINE2E_CE	3.4e-179	+
X	17623973	17624091	CELE11	0.89	+
X	17626611	17626699	PALTA2_CE	47.0	+
X	17629511	17629720	PAL8C_3	7.7e-49	+
X	17629756	17630489	CELE46B	1.7e-164	-
X	17639553	17639683	CER5-I_CE	8.4e-21	-
X	17641797	17642249	HelitronY4_CE	2.4e-103	-
X	17643652	17643730	LR9A	0.00053	+
X	17644528	17644689	CER4-LTR_CE	2.7e-57	-
X	17644690	17649443	CER4-I_CE	0.0	-
X	17649444	17649605	CER4-LTR_CE	4.7e-57	-
X	17649686	17649854	PALTTAA3_CE	8.9e-12	+
X	17651820	17651938	PAL8C_5	1.1e-22	-
X	17655079	17655708	TC5B	5e-144	+
X	17655876	17656040	PALTA2_CE	4.5e-28	-
X	17658012	17658080	PALTA4_CE	4.2	+
X	17658150	17658395	NPAL0A_CE	1.6e-72	+
X	17660551	17660765	PALTTAA3_CE	3.1e-29	-
X	17660755	17660903	CELE11	2.4e-07	+
X	17660909	17660984	SINE1_CE	0.25	-
X	17665500	17666142	LINE2F_CE	3e-233	+
X	17666141	17666629	HAT2_CE	1.1e-157	-
X	17668129	17668258	CELE46A	0.00035	-
X	17682978	17683150	CELE11	0.021	+
X	17688523	17688823	PAL9A_CE	6.3e-100	-
X	17688836	17689026	PAL9A_CE	3.8e-61	+
X	17689716	17692997	RTE1	0.0	-
X	17693268	17693420	PALTA1_CE	3.3e-20	-
X	17693624	17693692	PALTTTAAA1	1.6e-08	+
X	17693697	17693879	PALTTTAAA1	1.3e-39	-
X	17694407	17694561	Mariner5_CE	7.6e-35	-
X	17694563	17694668	PALTTTAAA2	0.0026	-
X	17695532	17695606	CELE46A	0.22	-
X	17697094	17697655	CER16-1-LTR_CE	4.6e-203	-
X	17699077	17699317	CERP4	3.6e-17	-
X	17699510	17699625	CERP4	1.8e-11	+
X	17700877	17701023	PALTA1_CE	8.4e-08	+
X	17702094	17702239	CELE6	1.2e-39	-
X	17702974	17703402	CELE46A	4.3e-111	+
X	17703416	17703908	CER16-2-LTR_CE	1.4e-182	-
X	17703958	17706149	CER16-2-I_CE	0.0	-
X	17705459	17707607	CER11-I_CE	0.0	-
X	17706576	17712134	CER16-2-I_CE	0.0	-
X	17712284	17712873	CER16-2-I_CE	1.7e-154	-
X	17712874	17713368	CER16-2-LTR_CE	3.2e-181	-
X	17713887	17714012	CELE46A	8.8e-07	+
X	17716547	17716750	MARINCE1	2.2e-07	+
X	17717934	17718140	PAL8C_1	6.4e-19	-
```
